## Supplementary File 4. Zonkey (Schubert et al. 2017) report for donkey specimen Ancient4. for "No genetic evidence yet for hinnies at Mazongshan (400-160 BCE), northwestern China": incl_ts.frq.strat (part 250 of 298)

```
  22  chr22_43194144     ZHar    C    G        0      0        2 
  22  chr22_43194144   Sample    C    G        0      0        2 
  22  chr22_43194763     AAsi    T    C        0      0        2 
  22  chr22_43194763     AKia    T    C        1      2        2 
  22  chr22_43194763     AOna    T    C        0      0        2 
  22  chr22_43194763     ASom    T    C        0      0        2 
  22  chr22_43194763     HCab    T    C        0      0        2 
  22  chr22_43194763     HPrz    T    C        0      0        2 
  22  chr22_43194763     ZBoe    T    C        0      0        2 
  22  chr22_43194763     ZGre    T    C        0      0        2 
  22  chr22_43194763     ZHar    T    C        0      0        2 
  22  chr22_43194763   Sample    T    C        0      0        2 
  22  chr22_43215483     AAsi    A    G        0      0        2 
  22  chr22_43215483     AKia    A    G        0      0        2 
  22  chr22_43215483     AOna    A    G        0      0        2 
  22  chr22_43215483     ASom    A    G        0      0        2 
  22  chr22_43215483     HCab    A    G        0      0        2 
  22  chr22_43215483     HPrz    A    G        0      0        2 
  22  chr22_43215483     ZBoe    A    G      0.5      1        2 
  22  chr22_43215483     ZGre    A    G        0      0        2 
  22  chr22_43215483     ZHar    A    G        0      0        2 
  22  chr22_43215483   Sample    A    G        0      0        2 
  22  chr22_43221474     AAsi    C    T        0      0        2 
  22  chr22_43221474     AKia    C    T        0      0        2 
  22  chr22_43221474     AOna    C    T        1      2        2 
  22  chr22_43221474     ASom    C    T        0      0        2 
  22  chr22_43221474     HCab    C    T        0      0        2 
  22  chr22_43221474     HPrz    C    T        0      0        2 
  22  chr22_43221474     ZBoe    C    T        0      0        2 
  22  chr22_43221474     ZGre    C    T        0      0        2 
  22  chr22_43221474     ZHar    C    T        0      0        2 
  22  chr22_43221474   Sample    C    T        0      0        2 
  22  chr22_43241221     AAsi    G    A        0      0        2 
  22  chr22_43241221     AKia    G    A        0      0        2 
  22  chr22_43241221     AOna    G    A        0      0        2 
  22  chr22_43241221     ASom    G    A        0      0        2 
  22  chr22_43241221     HCab    G    A        1      2        2 
  22  chr22_43241221     HPrz    G    A        1      2        2 
  22  chr22_43241221     ZBoe    G    A        0      0        2 
  22  chr22_43241221     ZGre    G    A        0      0        2 
  22  chr22_43241221     ZHar    G    A        0      0        2 
  22  chr22_43241221   Sample    G    A        0      0        2 
  22  chr22_43243219     AAsi    A    G        0      0        2 
  22  chr22_43243219     AKia    A    G      0.5      1        2 
  22  chr22_43243219     AOna    A    G        0      0        2 
  22  chr22_43243219     ASom    A    G        0      0        2 
  22  chr22_43243219     HCab    A    G        0      0        2 
  22  chr22_43243219     HPrz    A    G        0      0        2 
  22  chr22_43243219     ZBoe    A    G        0      0        2 
  22  chr22_43243219     ZGre    A    G        0      0        2 
  22  chr22_43243219     ZHar    A    G        0      0        2 
  22  chr22_43243219   Sample    A    G        0      0        2 
  22  chr22_43244120     AAsi    A    G        0      0        2 
  22  chr22_43244120     AKia    A    G      0.5      1        2 
  22  chr22_43244120     AOna    A    G        0      0        2 
  22  chr22_43244120     ASom    A    G        0      0        2 
  22  chr22_43244120     HCab    A    G        0      0        2 
  22  chr22_43244120     HPrz    A    G        0      0        2 
  22  chr22_43244120     ZBoe    A    G        0      0        2 
  22  chr22_43244120     ZGre    A    G        0      0        2 
  22  chr22_43244120     ZHar    A    G        0      0        2 
  22  chr22_43244120   Sample    A    G        0      0        2 
  22  chr22_43244321     AAsi    G    C        0      0        2 
  22  chr22_43244321     AKia    G    C        0      0        2 
  22  chr22_43244321     AOna    G    C        0      0        2 
  22  chr22_43244321     ASom    G    C        0      0        2 
  22  chr22_43244321     HCab    G    C        1      2        2 
  22  chr22_43244321     HPrz    G    C        1      2        2 
  22  chr22_43244321     ZBoe    G    C        0      0        2 
  22  chr22_43244321     ZGre    G    C        0      0        2 
  22  chr22_43244321     ZHar    G    C        0      0        2 
  22  chr22_43244321   Sample    G    C        0      0        2 
  22  chr22_43246399     AAsi    G    T        0      0        2 
  22  chr22_43246399     AKia    G    T        0      0        2 
  22  chr22_43246399     AOna    G    T        0      0        2 
  22  chr22_43246399     ASom    G    T        0      0        2 
  22  chr22_43246399     HCab    G    T        1      2        2 
  22  chr22_43246399     HPrz    G    T        1      2        2 
  22  chr22_43246399     ZBoe    G    T        0      0        2 
  22  chr22_43246399     ZGre    G    T        0      0        2 
  22  chr22_43246399     ZHar    G    T        0      0        2 
  22  chr22_43246399   Sample    G    T        0      0        2 
  22  chr22_43246815     AAsi    C    G        0      0        2 
  22  chr22_43246815     AKia    C    G      0.5      1        2 
  22  chr22_43246815     AOna    C    G        0      0        2 
  22  chr22_43246815     ASom    C    G        0      0        2 
  22  chr22_43246815     HCab    C    G        0      0        2 
  22  chr22_43246815     HPrz    C    G        0      0        2 
  22  chr22_43246815     ZBoe    C    G        0      0        2 
  22  chr22_43246815     ZGre    C    G        0      0        2 
  22  chr22_43246815     ZHar    C    G        0      0        2 
  22  chr22_43246815   Sample    C    G        1      2        2 
  22  chr22_43247230     AAsi    G    A        0      0        2 
  22  chr22_43247230     AKia    G    A        0      0        2 
  22  chr22_43247230     AOna    G    A        0      0        2 
  22  chr22_43247230     ASom    G    A        0      0        2 
  22  chr22_43247230     HCab    G    A        0      0        2 
  22  chr22_43247230     HPrz    G    A        0      0        2 
  22  chr22_43247230     ZBoe    G    A      0.5      1        2 
  22  chr22_43247230     ZGre    G    A        0      0        2 
  22  chr22_43247230     ZHar    G    A        0      0        2 
  22  chr22_43247230   Sample    G    A        0      0        2 
  22  chr22_43256952     AAsi    G    A      0.5      1        2 
  22  chr22_43256952     AKia    G    A        0      0        2 
  22  chr22_43256952     AOna    G    A        0      0        2 
  22  chr22_43256952     ASom    G    A        0      0        2 
  22  chr22_43256952     HCab    G    A        0      0        2 
  22  chr22_43256952     HPrz    G    A        0      0        2 
  22  chr22_43256952     ZBoe    G    A        0      0        2 
  22  chr22_43256952     ZGre    G    A        0      0        2 
  22  chr22_43256952     ZHar    G    A        0      0        2 
  22  chr22_43256952   Sample    G    A        1      2        2 
  22  chr22_43263708     AAsi    A    G        0      0        2 
  22  chr22_43263708     AKia    A    G      0.5      1        2 
  22  chr22_43263708     AOna    A    G        0      0        2 
  22  chr22_43263708     ASom    A    G        0      0        2 
  22  chr22_43263708     HCab    A    G        0      0        2 
  22  chr22_43263708     HPrz    A    G        0      0        2 
  22  chr22_43263708     ZBoe    A    G        0      0        2 
  22  chr22_43263708     ZGre    A    G        0      0        2 
  22  chr22_43263708     ZHar    A    G        0      0        2 
  22  chr22_43263708   Sample    A    G        0      0        2 
  22  chr22_43264119     AAsi    G    A        0      0        2 
  22  chr22_43264119     AKia    G    A      0.5      1        2 
  22  chr22_43264119     AOna    G    A        0      0        2 
  22  chr22_43264119     ASom    G    A        0      0        2 
  22  chr22_43264119     HCab    G    A        0      0        2 
  22  chr22_43264119     HPrz    G    A        0      0        2 
  22  chr22_43264119     ZBoe    G    A        0      0        2 
  22  chr22_43264119     ZGre    G    A        0      0        2 
  22  chr22_43264119     ZHar    G    A        0      0        2 
  22  chr22_43264119   Sample    G    A        0      0        2 
  22  chr22_43272053     AAsi    A    G        0      0        2 
  22  chr22_43272053     AKia    A    G        0      0        2 
  22  chr22_43272053     AOna    A    G        0      0        2 
  22  chr22_43272053     ASom    A    G        0      0        2 
  22  chr22_43272053     HCab    A    G        0      0        2 
  22  chr22_43272053     HPrz    A    G        0      0        2 
  22  chr22_43272053     ZBoe    A    G      0.5      1        2 
  22  chr22_43272053     ZGre    A    G        0      0        2 
  22  chr22_43272053     ZHar    A    G        0      0        2 
  22  chr22_43272053   Sample    A    G        0      0        2 
  22  chr22_43279812     AAsi    C    T        0      0        2 
  22  chr22_43279812     AKia    C    T        0      0        2 
  22  chr22_43279812     AOna    C    T        0      0        2 
  22  chr22_43279812     ASom    C    T        0      0        2 
  22  chr22_43279812     HCab    C    T        1      2        2 
  22  chr22_43279812     HPrz    C    T        1      2        2 
  22  chr22_43279812     ZBoe    C    T        0      0        2 
  22  chr22_43279812     ZGre    C    T        0      0        2 
  22  chr22_43279812     ZHar    C    T        0      0        2 
  22  chr22_43279812   Sample    C    T        0      0        2 
  22  chr22_43283215     AAsi    T    C        0      0        2 
  22  chr22_43283215     AKia    T    C        0      0        2 
  22  chr22_43283215     AOna    T    C        0      0        2 
  22  chr22_43283215     ASom    T    C        0      0        2 
  22  chr22_43283215     HCab    T    C        1      2        2 
  22  chr22_43283215     HPrz    T    C        1      2        2 
  22  chr22_43283215     ZBoe    T    C        0      0        2 
  22  chr22_43283215     ZGre    T    C        0      0        2 
  22  chr22_43283215     ZHar    T    C        0      0        2 
  22  chr22_43283215   Sample    T    C        0      0        2 
  22  chr22_43284306     AAsi    T    C        0      0        2 
  22  chr22_43284306     AKia    T    C        0      0        2 
  22  chr22_43284306     AOna    T    C        0      0        2 
  22  chr22_43284306     ASom    T    C        0      0        2 
  22  chr22_43284306     HCab    T    C        0      0        2 
  22  chr22_43284306     HPrz    T    C        0      0        2 
  22  chr22_43284306     ZBoe    T    C        0      0        2 
  22  chr22_43284306     ZGre    T    C      0.5      1        2 
  22  chr22_43284306     ZHar    T    C        0      0        2 
  22  chr22_43284306   Sample    T    C        0      0        2 
  22  chr22_43293139     AAsi    A    G        0      0        2 
  22  chr22_43293139     AKia    A    G        0      0        2 
  22  chr22_43293139     AOna    A    G        0      0        2 
  22  chr22_43293139     ASom    A    G        0      0        2 
  22  chr22_43293139     HCab    A    G        1      2        2 
  22  chr22_43293139     HPrz    A    G        1      2        2 
  22  chr22_43293139     ZBoe    A    G        0      0        2 
  22  chr22_43293139     ZGre    A    G        0      0        2 
  22  chr22_43293139     ZHar    A    G        0      0        2 
  22  chr22_43293139   Sample    A    G        0      0        2 
  22  chr22_43294178     AAsi    T    C        0      0        2 
  22  chr22_43294178     AKia    T    C      0.5      1        2 
  22  chr22_43294178     AOna    T    C        0      0        2 
  22  chr22_43294178     ASom    T    C        0      0        2 
  22  chr22_43294178     HCab    T    C        0      0        2 
  22  chr22_43294178     HPrz    T    C        0      0        2 
  22  chr22_43294178     ZBoe    T    C        0      0        2 
  22  chr22_43294178     ZGre    T    C        0      0        2 
  22  chr22_43294178     ZHar    T    C        0      0        2 
  22  chr22_43294178   Sample    T    C        0      0        2 
  22  chr22_43300637     AAsi    G    C      0.5      1        2 
  22  chr22_43300637     AKia    G    C        0      0        2 
  22  chr22_43300637     AOna    G    C        0      0        2 
  22  chr22_43300637     ASom    G    C        0      0        2 
  22  chr22_43300637     HCab    G    C        0      0        2 
  22  chr22_43300637     HPrz    G    C        0      0        2 
  22  chr22_43300637     ZBoe    G    C        0      0        2 
  22  chr22_43300637     ZGre    G    C        0      0        2 
  22  chr22_43300637     ZHar    G    C        0      0        2 
  22  chr22_43300637   Sample    G    C        1      2        2 
  22  chr22_43305397     AAsi    G    A        0      0        2 
  22  chr22_43305397     AKia    G    A        0      0        2 
  22  chr22_43305397     AOna    G    A        1      2        2 
  22  chr22_43305397     ASom    G    A        0      0        2 
  22  chr22_43305397     HCab    G    A        1      2        2 
  22  chr22_43305397     HPrz    G    A        1      2        2 
  22  chr22_43305397     ZBoe    G    A        0      0        2 
  22  chr22_43305397     ZGre    G    A        0      0        2 
  22  chr22_43305397     ZHar    G    A        1      2        2 
  22  chr22_43305397   Sample    G    A        0      0        2 
  22  chr22_43309395     AAsi    G    A        0      0        2 
  22  chr22_43309395     AKia    G    A        0      0        2 
  22  chr22_43309395     AOna    G    A        0      0        2 
  22  chr22_43309395     ASom    G    A        0      0        2 
  22  chr22_43309395     HCab    G    A        1      2        2 
  22  chr22_43309395     HPrz    G    A        1      2        2 
  22  chr22_43309395     ZBoe    G    A        0      0        2 
  22  chr22_43309395     ZGre    G    A        0      0        2 
  22  chr22_43309395     ZHar    G    A        0      0        2 
  22  chr22_43309395   Sample    G    A        0      0        2 
  22  chr22_43313050     AAsi    T    C        0      0        2 
  22  chr22_43313050     AKia    T    C        0      0        2 
  22  chr22_43313050     AOna    T    C        0      0        2 
  22  chr22_43313050     ASom    T    C        0      0        2 
  22  chr22_43313050     HCab    T    C        1      2        2 
  22  chr22_43313050     HPrz    T    C        1      2        2 
  22  chr22_43313050     ZBoe    T    C        0      0        2 
  22  chr22_43313050     ZGre    T    C        0      0        2 
  22  chr22_43313050     ZHar    T    C        0      0        2 
  22  chr22_43313050   Sample    T    C        0      0        2 
  22  chr22_43314313     AAsi    G    A        0      0        2 
  22  chr22_43314313     AKia    G    A        0      0        2 
  22  chr22_43314313     AOna    G    A        0      0        2 
  22  chr22_43314313     ASom    G    A        0      0        2 
  22  chr22_43314313     HCab    G    A        1      2        2 
  22  chr22_43314313     HPrz    G    A        1      2        2 
  22  chr22_43314313     ZBoe    G    A        0      0        2 
  22  chr22_43314313     ZGre    G    A        0      0        2 
  22  chr22_43314313     ZHar    G    A        0      0        2 
  22  chr22_43314313   Sample    G    A        0      0        2 
  22  chr22_43324233     AAsi    A    G        0      0        2 
  22  chr22_43324233     AKia    A    G        0      0        2 
  22  chr22_43324233     AOna    A    G        0      0        2 
  22  chr22_43324233     ASom    A    G        0      0        2 
  22  chr22_43324233     HCab    A    G        0      0        2 
  22  chr22_43324233     HPrz    A    G        0      0        2 
  22  chr22_43324233     ZBoe    A    G        1      2        2 
  22  chr22_43324233     ZGre    A    G        0      0        2 
  22  chr22_43324233     ZHar    A    G        0      0        2 
  22  chr22_43324233   Sample    A    G        0      0        2 
  22  chr22_43329452     AAsi    A    G        1      2        2 
  22  chr22_43329452     AKia    A    G        0      0        2 
  22  chr22_43329452     AOna    A    G        0      0        2 
  22  chr22_43329452     ASom    A    G        1      2        2 
  22  chr22_43329452     HCab    A    G        0      0        2 
  22  chr22_43329452     HPrz    A    G        0      0        2 
  22  chr22_43329452     ZBoe    A    G        0      0        2 
  22  chr22_43329452     ZGre    A    G        0      0        2 
  22  chr22_43329452     ZHar    A    G        0      0        2 
  22  chr22_43329452   Sample    A    G        1      2        2 
  22  chr22_43337021     AAsi    G    C      0.5      1        2 
  22  chr22_43337021     AKia    G    C        0      0        2 
  22  chr22_43337021     AOna    G    C        0      0        2 
  22  chr22_43337021     ASom    G    C        0      0        2 
  22  chr22_43337021     HCab    G    C        0      0        2 
  22  chr22_43337021     HPrz    G    C        0      0        2 
  22  chr22_43337021     ZBoe    G    C        0      0        2 
  22  chr22_43337021     ZGre    G    C        0      0        2 
  22  chr22_43337021     ZHar    G    C        0      0        2 
  22  chr22_43337021   Sample    G    C        1      2        2 
  22  chr22_43345198     AAsi    A    G        0      0        2 
  22  chr22_43345198     AKia    A    G        0      0        2 
  22  chr22_43345198     AOna    A    G        0      0        2 
  22  chr22_43345198     ASom    A    G        0      0        2 
  22  chr22_43345198     HCab    A    G        0      0        2 
  22  chr22_43345198     HPrz    A    G        0      0        2 
  22  chr22_43345198     ZBoe    A    G        0      0        2 
  22  chr22_43345198     ZGre    A    G        0      0        2 
  22  chr22_43345198     ZHar    A    G        1      2        2 
  22  chr22_43345198   Sample    A    G        0      0        2 
  22  chr22_43350559     AAsi    A    G      0.5      1        2 
  22  chr22_43350559     AKia    A    G        0      0        2 
  22  chr22_43350559     AOna    A    G        0      0        2 
  22  chr22_43350559     ASom    A    G        0      0        2 
  22  chr22_43350559     HCab    A    G        0      0        2 
  22  chr22_43350559     HPrz    A    G        0      0        2 
  22  chr22_43350559     ZBoe    A    G        0      0        2 
  22  chr22_43350559     ZGre    A    G        0      0        2 
  22  chr22_43350559     ZHar    A    G        0      0        2 
  22  chr22_43350559   Sample    A    G        0      0        2 
  22  chr22_43352154     AAsi    G    A        0      0        2 
  22  chr22_43352154     AKia    G    A        1      2        2 
  22  chr22_43352154     AOna    G    A        0      0        2 
  22  chr22_43352154     ASom    G    A        0      0        2 
  22  chr22_43352154     HCab    G    A        0      0        2 
  22  chr22_43352154     HPrz    G    A        0      0        2 
  22  chr22_43352154     ZBoe    G    A        0      0        2 
  22  chr22_43352154     ZGre    G    A        0      0        2 
  22  chr22_43352154     ZHar    G    A        0      0        2 
  22  chr22_43352154   Sample    G    A        0      0        2 
  22  chr22_43353706     AAsi    T    C        0      0        2 
  22  chr22_43353706     AKia    T    C        0      0        2 
  22  chr22_43353706     AOna    T    C        0      0        2 
  22  chr22_43353706     ASom    T    C      0.5      1        2 
  22  chr22_43353706     HCab    T    C        0      0        2 
  22  chr22_43353706     HPrz    T    C        0      0        2 
  22  chr22_43353706     ZBoe    T    C        0      0        2 
  22  chr22_43353706     ZGre    T    C        0      0        2 
  22  chr22_43353706     ZHar    T    C        0      0        2 
  22  chr22_43353706   Sample    T    C        0      0        2 
  22  chr22_43359477     AAsi    T    C        0      0        2 
  22  chr22_43359477     AKia    T    C        0      0        2 
  22  chr22_43359477     AOna    T    C        0      0        2 
  22  chr22_43359477     ASom    T    C        0      0        2 
  22  chr22_43359477     HCab    T    C      0.5      1        2 
  22  chr22_43359477     HPrz    T    C        1      2        2 
  22  chr22_43359477     ZBoe    T    C        0      0        2 
  22  chr22_43359477     ZGre    T    C        0      0        2 
  22  chr22_43359477     ZHar    T    C        0      0        2 
  22  chr22_43359477   Sample    T    C        0      0        2 
  22  chr22_43359884     AAsi    A    G        0      0        2 
  22  chr22_43359884     AKia    A    G        0      0        2 
  22  chr22_43359884     AOna    A    G        0      0        2 
  22  chr22_43359884     ASom    A    G        0      0        2 
  22  chr22_43359884     HCab    A    G        1      2        2 
  22  chr22_43359884     HPrz    A    G        1      2        2 
  22  chr22_43359884     ZBoe    A    G        0      0        2 
  22  chr22_43359884     ZGre    A    G        0      0        2 
  22  chr22_43359884     ZHar    A    G        0      0        2 
  22  chr22_43359884   Sample    A    G        0      0        2 
  22  chr22_43360142     AAsi    G    A        0      0        2 
  22  chr22_43360142     AKia    G    A        0      0        2 
  22  chr22_43360142     AOna    G    A        0      0        2 
  22  chr22_43360142     ASom    G    A        0      0        2 
  22  chr22_43360142     HCab    G    A      0.5      1        2 
  22  chr22_43360142     HPrz    G    A        0      0        2 
  22  chr22_43360142     ZBoe    G    A        0      0        2 
  22  chr22_43360142     ZGre    G    A        0      0        2 
  22  chr22_43360142     ZHar    G    A        0      0        2 
  22  chr22_43360142   Sample    G    A        0      0        2 
  22  chr22_43360578     AAsi    T    C        0      0        2 
  22  chr22_43360578     AKia    T    C        0      0        2 
  22  chr22_43360578     AOna    T    C        0      0        2 
  22  chr22_43360578     ASom    T    C        0      0        2 
  22  chr22_43360578     HCab    T    C        0      0        2 
  22  chr22_43360578     HPrz    T    C        0      0        2 
  22  chr22_43360578     ZBoe    T    C        0      0        2 
  22  chr22_43360578     ZGre    T    C        0      0        2 
  22  chr22_43360578     ZHar    T    C        1      2        2 
  22  chr22_43360578   Sample    T    C        0      0        2 
  22  chr22_43363829     AAsi    C    T        0      0        2 
  22  chr22_43363829     AKia    C    T        0      0        2 
  22  chr22_43363829     AOna    C    T        0      0        2 
  22  chr22_43363829     ASom    C    T        0      0        2 
  22  chr22_43363829     HCab    C    T        1      2        2 
  22  chr22_43363829     HPrz    C    T        1      2        2 
  22  chr22_43363829     ZBoe    C    T        0      0        2 
  22  chr22_43363829     ZGre    C    T        0      0        2 
  22  chr22_43363829     ZHar    C    T        0      0        2 
  22  chr22_43363829   Sample    C    T        0      0        2 
  22  chr22_43364982     AAsi    T    C        0      0        2 
  22  chr22_43364982     AKia    T    C        0      0        2 
  22  chr22_43364982     AOna    T    C        0      0        2 
  22  chr22_43364982     ASom    T    C        0      0        2 
  22  chr22_43364982     HCab    T    C        0      0        2 
  22  chr22_43364982     HPrz    T    C        0      0        2 
  22  chr22_43364982     ZBoe    T    C      0.5      1        2 
  22  chr22_43364982     ZGre    T    C        0      0        2 
  22  chr22_43364982     ZHar    T    C        0      0        2 
  22  chr22_43364982   Sample    T    C        0      0        2 
  22  chr22_43375215     AAsi    A    G        0      0        2 
  22  chr22_43375215     AKia    A    G        1      2        2 
  22  chr22_43375215     AOna    A    G        0      0        2 
  22  chr22_43375215     ASom    A    G        0      0        2 
  22  chr22_43375215     HCab    A    G        0      0        2 
  22  chr22_43375215     HPrz    A    G        0      0        2 
  22  chr22_43375215     ZBoe    A    G        0      0        2 
  22  chr22_43375215     ZGre    A    G        0      0        2 
  22  chr22_43375215     ZHar    A    G        0      0        2 
  22  chr22_43375215   Sample    A    G        0      0        2 
  22  chr22_43375460     AAsi    A    G        0      0        2 
  22  chr22_43375460     AKia    A    G        0      0        2 
  22  chr22_43375460     AOna    A    G        0      0        2 
  22  chr22_43375460     ASom    A    G        0      0        2 
  22  chr22_43375460     HCab    A    G        0      0        2 
  22  chr22_43375460     HPrz    A    G        0      0        2 
  22  chr22_43375460     ZBoe    A    G      0.5      1        2 
  22  chr22_43375460     ZGre    A    G        0      0        2 
  22  chr22_43375460     ZHar    A    G        0      0        2 
  22  chr22_43375460   Sample    A    G        0      0        2 
  22  chr22_43388436     AAsi    A    G        0      0        2 
  22  chr22_43388436     AKia    A    G        1      2        2 
  22  chr22_43388436     AOna    A    G        0      0        2 
  22  chr22_43388436     ASom    A    G        0      0        2 
  22  chr22_43388436     HCab    A    G        0      0        2 
  22  chr22_43388436     HPrz    A    G        0      0        2 
  22  chr22_43388436     ZBoe    A    G        0      0        2 
  22  chr22_43388436     ZGre    A    G        0      0        2 
  22  chr22_43388436     ZHar    A    G        0      0        2 
  22  chr22_43388436   Sample    A    G        0      0        2 
  22  chr22_43390091     AAsi    T    C        0      0        2 
  22  chr22_43390091     AKia    T    C        0      0        2 
  22  chr22_43390091     AOna    T    C        0      0        2 
  22  chr22_43390091     ASom    T    C        0      0        2 
  22  chr22_43390091     HCab    T    C        0      0        2 
  22  chr22_43390091     HPrz    T    C        1      2        2 
  22  chr22_43390091     ZBoe    T    C        0      0        2 
  22  chr22_43390091     ZGre    T    C        0      0        2 
  22  chr22_43390091     ZHar    T    C        0      0        2 
  22  chr22_43390091   Sample    T    C        0      0        2 
  22  chr22_43390884     AAsi    A    G        0      0        2 
  22  chr22_43390884     AKia    A    G        0      0        2 
  22  chr22_43390884     AOna    A    G        1      2        2 
  22  chr22_43390884     ASom    A    G        0      0        2 
  22  chr22_43390884     HCab    A    G        0      0        2 
  22  chr22_43390884     HPrz    A    G        0      0        2 
  22  chr22_43390884     ZBoe    A    G        0      0        2 
  22  chr22_43390884     ZGre    A    G        0      0        2 
  22  chr22_43390884     ZHar    A    G        0      0        2 
  22  chr22_43390884   Sample    A    G        0      0        2 
  22  chr22_43394067     AAsi    T    C        0      0        2 
  22  chr22_43394067     AKia    T    C        1      2        2 
  22  chr22_43394067     AOna    T    C        1      2        2 
  22  chr22_43394067     ASom    T    C        0      0        2 
  22  chr22_43394067     HCab    T    C        0      0        2 
  22  chr22_43394067     HPrz    T    C        0      0        2 
  22  chr22_43394067     ZBoe    T    C        0      0        2 
  22  chr22_43394067     ZGre    T    C        0      0        2 
  22  chr22_43394067     ZHar    T    C        0      0        2 
  22  chr22_43394067   Sample    T    C        0      0        2 
  22  chr22_43395312     AAsi    T    C        0      0        2 
  22  chr22_43395312     AKia    T    C        0      0        2 
  22  chr22_43395312     AOna    T    C        0      0        2 
  22  chr22_43395312     ASom    T    C        0      0        2 
  22  chr22_43395312     HCab    T    C        0      0        2 
  22  chr22_43395312     HPrz    T    C        0      0        2 
  22  chr22_43395312     ZBoe    T    C      0.5      1        2 
  22  chr22_43395312     ZGre    T    C        0      0        2 
  22  chr22_43395312     ZHar    T    C        0      0        2 
  22  chr22_43395312   Sample    T    C        0      0        2 
  22  chr22_43396050     AAsi    G    A        0      0        2 
  22  chr22_43396050     AKia    G    A        0      0        2 
  22  chr22_43396050     AOna    G    A        0      0        2 
  22  chr22_43396050     ASom    G    A        0      0        2 
  22  chr22_43396050     HCab    G    A        1      2        2 
  22  chr22_43396050     HPrz    G    A        1      2        2 
  22  chr22_43396050     ZBoe    G    A        1      2        2 
  22  chr22_43396050     ZGre    G    A        0      0        2 
  22  chr22_43396050     ZHar    G    A        1      2        2 
  22  chr22_43396050   Sample    G    A        0      0        2 
  22  chr22_43396111     AAsi    A    G        0      0        2 
  22  chr22_43396111     AKia    A    G        0      0        2 
  22  chr22_43396111     AOna    A    G        0      0        2 
  22  chr22_43396111     ASom    A    G      0.5      1        2 
  22  chr22_43396111     HCab    A    G        0      0        2 
  22  chr22_43396111     HPrz    A    G        0      0        2 
  22  chr22_43396111     ZBoe    A    G        0      0        2 
  22  chr22_43396111     ZGre    A    G        0      0        2 
  22  chr22_43396111     ZHar    A    G        0      0        2 
  22  chr22_43396111   Sample    A    G        0      0        2 
  22  chr22_43402417     AAsi    T    C        0      0        2 
  22  chr22_43402417     AKia    T    C        0      0        2 
  22  chr22_43402417     AOna    T    C        0      0        2 
  22  chr22_43402417     ASom    T    C        0      0        2 
  22  chr22_43402417     HCab    T    C      0.5      1        2 
  22  chr22_43402417     HPrz    T    C        0      0        2 
  22  chr22_43402417     ZBoe    T    C        0      0        2 
  22  chr22_43402417     ZGre    T    C        0      0        2 
  22  chr22_43402417     ZHar    T    C        0      0        2 
  22  chr22_43402417   Sample    T    C        0      0        2 
  22  chr22_43402552     AAsi    G    C        0      0        2 
  22  chr22_43402552     AKia    G    C        0      0        2 
  22  chr22_43402552     AOna    G    C        0      0        2 
  22  chr22_43402552     ASom    G    C        0      0        2 
  22  chr22_43402552     HCab    G    C        1      2        2 
  22  chr22_43402552     HPrz    G    C        1      2        2 
  22  chr22_43402552     ZBoe    G    C        0      0        2 
  22  chr22_43402552     ZGre    G    C        0      0        2 
  22  chr22_43402552     ZHar    G    C        0      0        2 
  22  chr22_43402552   Sample    G    C        0      0        2 
  22  chr22_43405482     AAsi    T    C        0      0        2 
  22  chr22_43405482     AKia    T    C        0      0        2 
  22  chr22_43405482     AOna    T    C        0      0        2 
  22  chr22_43405482     ASom    T    C        0      0        2 
  22  chr22_43405482     HCab    T    C        0      0        2 
  22  chr22_43405482     HPrz    T    C        0      0        2 
  22  chr22_43405482     ZBoe    T    C        0      0        2 
  22  chr22_43405482     ZGre    T    C        0      0        2 
  22  chr22_43405482     ZHar    T    C      0.5      1        2 
  22  chr22_43405482   Sample    T    C        0      0        2 
  22  chr22_43412512     AAsi    C    T        1      2        2 
  22  chr22_43412512     AKia    C    T        0      0        2 
  22  chr22_43412512     AOna    C    T        0      0        2 
  22  chr22_43412512     ASom    C    T        1      2        2 
  22  chr22_43412512     HCab    C    T        0      0        2 
  22  chr22_43412512     HPrz    C    T        0      0        2 
  22  chr22_43412512     ZBoe    C    T        0      0        2 
  22  chr22_43412512     ZGre    C    T        0      0        2 
  22  chr22_43412512     ZHar    C    T        0      0        2 
  22  chr22_43412512   Sample    C    T        1      2        2 
  22  chr22_43413370     AAsi    C    T        0      0        2 
  22  chr22_43413370     AKia    C    T        0      0        2 
  22  chr22_43413370     AOna    C    T        0      0        2 
  22  chr22_43413370     ASom    C    T        0      0        2 
  22  chr22_43413370     HCab    C    T        1      2        2 
  22  chr22_43413370     HPrz    C    T        1      2        2 
  22  chr22_43413370     ZBoe    C    T        0      0        2 
  22  chr22_43413370     ZGre    C    T        0      0        2 
  22  chr22_43413370     ZHar    C    T        0      0        2 
  22  chr22_43413370   Sample    C    T        0      0        2 
  22  chr22_43415548     AAsi    A    G        0      0        2 
  22  chr22_43415548     AKia    A    G        0      0        2 
  22  chr22_43415548     AOna    A    G        0      0        2 
  22  chr22_43415548     ASom    A    G        0      0        2 
  22  chr22_43415548     HCab    A    G        0      0        2 
  22  chr22_43415548     HPrz    A    G        0      0        2 
  22  chr22_43415548     ZBoe    A    G        0      0        2 
  22  chr22_43415548     ZGre    A    G        0      0        2 
  22  chr22_43415548     ZHar    A    G        1      2        2 
  22  chr22_43415548   Sample    A    G        0      0        2 
  22  chr22_43415601     AAsi    T    C        0      0        2 
  22  chr22_43415601     AKia    T    C        0      0        2 
  22  chr22_43415601     AOna    T    C        1      2        2 
  22  chr22_43415601     ASom    T    C        0      0        2 
  22  chr22_43415601     HCab    T    C        0      0        2 
  22  chr22_43415601     HPrz    T    C        0      0        2 
  22  chr22_43415601     ZBoe    T    C        0      0        2 
  22  chr22_43415601     ZGre    T    C        0      0        2 
  22  chr22_43415601     ZHar    T    C        0      0        2 
  22  chr22_43415601   Sample    T    C        0      0        2 
  22  chr22_43415622     AAsi    A    G        0      0        2 
  22  chr22_43415622     AKia    A    G        0      0        2 
  22  chr22_43415622     AOna    A    G        0      0        2 
  22  chr22_43415622     ASom    A    G      0.5      1        2 
  22  chr22_43415622     HCab    A    G        0      0        2 
  22  chr22_43415622     HPrz    A    G        0      0        2 
  22  chr22_43415622     ZBoe    A    G        0      0        2 
  22  chr22_43415622     ZGre    A    G        0      0        2 
  22  chr22_43415622     ZHar    A    G        0      0        2 
  22  chr22_43415622   Sample    A    G        0      0        2 
  22  chr22_43417285     AAsi    T    C        0      0        2 
  22  chr22_43417285     AKia    T    C        0      0        2 
  22  chr22_43417285     AOna    T    C        1      2        2 
  22  chr22_43417285     ASom    T    C        0      0        2 
  22  chr22_43417285     HCab    T    C        0      0        2 
  22  chr22_43417285     HPrz    T    C        0      0        2 
  22  chr22_43417285     ZBoe    T    C        0      0        2 
  22  chr22_43417285     ZGre    T    C        0      0        2 
  22  chr22_43417285     ZHar    T    C        0      0        2 
  22  chr22_43417285   Sample    T    C        0      0        2 
  22  chr22_43421347     AAsi    T    C        0      0        2 
  22  chr22_43421347     AKia    T    C        0      0        2 
  22  chr22_43421347     AOna    T    C        1      2        2 
  22  chr22_43421347     ASom    T    C        0      0        2 
  22  chr22_43421347     HCab    T    C        0      0        2 
  22  chr22_43421347     HPrz    T    C        0      0        2 
  22  chr22_43421347     ZBoe    T    C        0      0        2 
  22  chr22_43421347     ZGre    T    C        0      0        2 
  22  chr22_43421347     ZHar    T    C        0      0        2 
  22  chr22_43421347   Sample    T    C        0      0        2 
  22  chr22_43423124     AAsi    A    G        0      0        2 
  22  chr22_43423124     AKia    A    G        0      0        2 
  22  chr22_43423124     AOna    A    G        0      0        2 
  22  chr22_43423124     ASom    A    G        0      0        2 
  22  chr22_43423124     HCab    A    G        1      2        2 
  22  chr22_43423124     HPrz    A    G        1      2        2 
  22  chr22_43423124     ZBoe    A    G        0      0        2 
  22  chr22_43423124     ZGre    A    G        0      0        2 
  22  chr22_43423124     ZHar    A    G        0      0        2 
  22  chr22_43423124   Sample    A    G        0      0        2 
  22  chr22_43423365     AAsi    T    G        0      0        2 
  22  chr22_43423365     AKia    T    G        1      2        2 
  22  chr22_43423365     AOna    T    G        1      2        2 
  22  chr22_43423365     ASom    T    G        0      0        2 
  22  chr22_43423365     HCab    T    G        0      0        2 
  22  chr22_43423365     HPrz    T    G        0      0        2 
  22  chr22_43423365     ZBoe    T    G        0      0        2 
  22  chr22_43423365     ZGre    T    G        0      0        2 
  22  chr22_43423365     ZHar    T    G        0      0        2 
  22  chr22_43423365   Sample    T    G        0      0        2 
  22  chr22_43430863     AAsi    G    T        0      0        2 
  22  chr22_43430863     AKia    G    T        0      0        2 
  22  chr22_43430863     AOna    G    T        0      0        2 
  22  chr22_43430863     ASom    G    T        0      0        2 
  22  chr22_43430863     HCab    G    T        0      0        2 
  22  chr22_43430863     HPrz    G    T        0      0        2 
  22  chr22_43430863     ZBoe    G    T      0.5      1        2 
  22  chr22_43430863     ZGre    G    T        0      0        2 
  22  chr22_43430863     ZHar    G    T        0      0        2 
  22  chr22_43430863   Sample    G    T        0      0        2 
  22  chr22_43435390     AAsi    A    G        1      2        2 
  22  chr22_43435390     AKia    A    G        1      2        2 
  22  chr22_43435390     AOna    A    G        1      2        2 
  22  chr22_43435390     ASom    A    G        1      2        2 
  22  chr22_43435390     HCab    A    G        0      0        2 
  22  chr22_43435390     HPrz    A    G        0      0        2 
  22  chr22_43435390     ZBoe    A    G        0      0        2 
  22  chr22_43435390     ZGre    A    G        0      0        2 
  22  chr22_43435390     ZHar    A    G        0      0        2 
  22  chr22_43435390   Sample    A    G        1      2        2 
  22  chr22_43435533     AAsi    A    T        0      0        2 
  22  chr22_43435533     AKia    A    T        0      0        2 
  22  chr22_43435533     AOna    A    T        0      0        2 
  22  chr22_43435533     ASom    A    T        0      0        2 
  22  chr22_43435533     HCab    A    T        0      0        2 
  22  chr22_43435533     HPrz    A    T        0      0        2 
  22  chr22_43435533     ZBoe    A    T        0      0        2 
  22  chr22_43435533     ZGre    A    T        0      0        2 
  22  chr22_43435533     ZHar    A    T      0.5      1        2 
  22  chr22_43435533   Sample    A    T        0      0        2 
  22  chr22_43435970     AAsi    T    C        0      0        2 
  22  chr22_43435970     AKia    T    C        0      0        2 
  22  chr22_43435970     AOna    T    C        0      0        2 
  22  chr22_43435970     ASom    T    C        0      0        2 
  22  chr22_43435970     HCab    T    C        1      2        2 
  22  chr22_43435970     HPrz    T    C        1      2        2 
  22  chr22_43435970     ZBoe    T    C        0      0        2 
  22  chr22_43435970     ZGre    T    C        0      0        2 
  22  chr22_43435970     ZHar    T    C        0      0        2 
  22  chr22_43435970   Sample    T    C        0      0        2 
  22  chr22_43436542     AAsi    T    C        1      2        2 
  22  chr22_43436542     AKia    T    C        1      2        2 
  22  chr22_43436542     AOna    T    C        1      2        2 
  22  chr22_43436542     ASom    T    C        1      2        2 
  22  chr22_43436542     HCab    T    C        0      0        2 
  22  chr22_43436542     HPrz    T    C        0      0        2 
  22  chr22_43436542     ZBoe    T    C        0      0        2 
  22  chr22_43436542     ZGre    T    C        0      0        2 
  22  chr22_43436542     ZHar    T    C        0      0        2 
  22  chr22_43436542   Sample    T    C        1      2        2 
  22  chr22_43436885     AAsi    A    C        0      0        2 
  22  chr22_43436885     AKia    A    C        0      0        2 
  22  chr22_43436885     AOna    A    C        0      0        2 
  22  chr22_43436885     ASom    A    C        0      0        2 
  22  chr22_43436885     HCab    A    C        1      2        2 
  22  chr22_43436885     HPrz    A    C        1      2        2 
  22  chr22_43436885     ZBoe    A    C        0      0        2 
  22  chr22_43436885     ZGre    A    C        0      0        2 
  22  chr22_43436885     ZHar    A    C        0      0        2 
  22  chr22_43436885   Sample    A    C        0      0        2 
  22  chr22_43437228     AAsi    C    T        0      0        2 
  22  chr22_43437228     AKia    C    T        0      0        2 
  22  chr22_43437228     AOna    C    T        0      0        2 
  22  chr22_43437228     ASom    C    T        0      0        2 
  22  chr22_43437228     HCab    C    T        0      0        2 
  22  chr22_43437228     HPrz    C    T        0      0        2 
  22  chr22_43437228     ZBoe    C    T        0      0        2 
  22  chr22_43437228     ZGre    C    T        0      0        2 
  22  chr22_43437228     ZHar    C    T      0.5      1        2 
  22  chr22_43437228   Sample    C    T        0      0        2 
  22  chr22_43459820     AAsi    C    A        0      0        2 
  22  chr22_43459820     AKia    C    A        0      0        2 
  22  chr22_43459820     AOna    C    A        0      0        2 
  22  chr22_43459820     ASom    C    A        0      0        2 
  22  chr22_43459820     HCab    C    A        1      2        2 
  22  chr22_43459820     HPrz    C    A        1      2        2 
  22  chr22_43459820     ZBoe    C    A        0      0        2 
  22  chr22_43459820     ZGre    C    A        0      0        2 
  22  chr22_43459820     ZHar    C    A        0      0        2 
  22  chr22_43459820   Sample    C    A        0      0        2 
  22  chr22_43460732     AAsi    C    T        0      0        2 
  22  chr22_43460732     AKia    C    T        0      0        2 
  22  chr22_43460732     AOna    C    T        0      0        2 
  22  chr22_43460732     ASom    C    T        0      0        2 
  22  chr22_43460732     HCab    C    T        1      2        2 
  22  chr22_43460732     HPrz    C    T        1      2        2 
  22  chr22_43460732     ZBoe    C    T        0      0        2 
  22  chr22_43460732     ZGre    C    T        0      0        2 
  22  chr22_43460732     ZHar    C    T        0      0        2 
  22  chr22_43460732   Sample    C    T        0      0        2 
  22  chr22_43467373     AAsi    T    C        0      0        2 
  22  chr22_43467373     AKia    T    C        0      0        2 
  22  chr22_43467373     AOna    T    C        1      2        2 
  22  chr22_43467373     ASom    T    C        0      0        2 
  22  chr22_43467373     HCab    T    C        0      0        2 
  22  chr22_43467373     HPrz    T    C        0      0        2 
  22  chr22_43467373     ZBoe    T    C        0      0        2 
  22  chr22_43467373     ZGre    T    C        0      0        2 
  22  chr22_43467373     ZHar    T    C        0      0        2 
  22  chr22_43467373   Sample    T    C        0      0        2 
  22  chr22_43470948     AAsi    T    C        0      0        2 
  22  chr22_43470948     AKia    T    C        0      0        2 
  22  chr22_43470948     AOna    T    C        0      0        2 
  22  chr22_43470948     ASom    T    C        0      0        2 
  22  chr22_43470948     HCab    T    C        1      2        2 
  22  chr22_43470948     HPrz    T    C        1      2        2 
  22  chr22_43470948     ZBoe    T    C        0      0        2 
  22  chr22_43470948     ZGre    T    C        0      0        2 
  22  chr22_43470948     ZHar    T    C        0      0        2 
  22  chr22_43470948   Sample    T    C        0      0        2 
  22  chr22_43476290     AAsi    A    T        0      0        2 
  22  chr22_43476290     AKia    A    T      0.5      1        2 
  22  chr22_43476290     AOna    A    T        0      0        2 
  22  chr22_43476290     ASom    A    T        0      0        2 
  22  chr22_43476290     HCab    A    T        0      0        2 
  22  chr22_43476290     HPrz    A    T        0      0        2 
  22  chr22_43476290     ZBoe    A    T        0      0        2 
  22  chr22_43476290     ZGre    A    T        0      0        2 
  22  chr22_43476290     ZHar    A    T        0      0        2 
  22  chr22_43476290   Sample    A    T        0      0        2 
  22  chr22_43482066     AAsi    T    C        0      0        2 
  22  chr22_43482066     AKia    T    C        0      0        2 
  22  chr22_43482066     AOna    T    C        0      0        2 
  22  chr22_43482066     ASom    T    C        0      0        2 
  22  chr22_43482066     HCab    T    C        0      0        2 
  22  chr22_43482066     HPrz    T    C        0      0        2 
  22  chr22_43482066     ZBoe    T    C      0.5      1        2 
  22  chr22_43482066     ZGre    T    C        0      0        2 
  22  chr22_43482066     ZHar    T    C      0.5      1        2 
  22  chr22_43482066   Sample    T    C        0      0        2 
  22  chr22_43484615     AAsi    A    G        0      0        2 
  22  chr22_43484615     AKia    A    G        0      0        2 
  22  chr22_43484615     AOna    A    G        0      0        2 
  22  chr22_43484615     ASom    A    G        0      0        2 
  22  chr22_43484615     HCab    A    G        0      0        2 
  22  chr22_43484615     HPrz    A    G        0      0        2 
  22  chr22_43484615     ZBoe    A    G        0      0        2 
  22  chr22_43484615     ZGre    A    G        0      0        2 
  22  chr22_43484615     ZHar    A    G      0.5      1        2 
  22  chr22_43484615   Sample    A    G        0      0        2 
  22  chr22_43493627     AAsi    G    C        0      0        2 
  22  chr22_43493627     AKia    G    C        0      0        2 
  22  chr22_43493627     AOna    G    C        0      0        2 
  22  chr22_43493627     ASom    G    C        0      0        2 
  22  chr22_43493627     HCab    G    C        1      2        2 
  22  chr22_43493627     HPrz    G    C        1      2        2 
  22  chr22_43493627     ZBoe    G    C        0      0        2 
  22  chr22_43493627     ZGre    G    C        0      0        2 
  22  chr22_43493627     ZHar    G    C        0      0        2 
  22  chr22_43493627   Sample    G    C        0      0        2 
  22  chr22_43494214     AAsi    A    G        0      0        2 
  22  chr22_43494214     AKia    A    G        0      0        2 
  22  chr22_43494214     AOna    A    G        0      0        2 
  22  chr22_43494214     ASom    A    G        0      0        2 
  22  chr22_43494214     HCab    A    G        0      0        2 
  22  chr22_43494214     HPrz    A    G        0      0        2 
  22  chr22_43494214     ZBoe    A    G        0      0        2 
  22  chr22_43494214     ZGre    A    G        0      0        2 
  22  chr22_43494214     ZHar    A    G      0.5      1        2 
  22  chr22_43494214   Sample    A    G        0      0        2 
  22  chr22_43495930     AAsi    T    C        1      2        2 
  22  chr22_43495930     AKia    T    C        0      0        2 
  22  chr22_43495930     AOna    T    C        0      0        2 
  22  chr22_43495930     ASom    T    C        0      0        2 
  22  chr22_43495930     HCab    T    C        0      0        2 
  22  chr22_43495930     HPrz    T    C        0      0        2 
  22  chr22_43495930     ZBoe    T    C        0      0        2 
  22  chr22_43495930     ZGre    T    C        0      0        2 
  22  chr22_43495930     ZHar    T    C        0      0        2 
  22  chr22_43495930   Sample    T    C        0      0        2 
  22  chr22_43496139     AAsi    T    C        0      0        2 
  22  chr22_43496139     AKia    T    C        0      0        2 
  22  chr22_43496139     AOna    T    C        0      0        2 
  22  chr22_43496139     ASom    T    C        0      0        2 
  22  chr22_43496139     HCab    T    C        0      0        2 
  22  chr22_43496139     HPrz    T    C        1      2        2 
  22  chr22_43496139     ZBoe    T    C        0      0        2 
  22  chr22_43496139     ZGre    T    C        0      0        2 
  22  chr22_43496139     ZHar    T    C        0      0        2 
  22  chr22_43496139   Sample    T    C        0      0        2 
  22  chr22_43496479     AAsi    A    G        0      0        2 
  22  chr22_43496479     AKia    A    G        0      0        2 
  22  chr22_43496479     AOna    A    G        0      0        2 
  22  chr22_43496479     ASom    A    G        0      0        2 
  22  chr22_43496479     HCab    A    G      0.5      1        2 
  22  chr22_43496479     HPrz    A    G        0      0        2 
  22  chr22_43496479     ZBoe    A    G        0      0        2 
  22  chr22_43496479     ZGre    A    G        0      0        2 
  22  chr22_43496479     ZHar    A    G        0      0        2 
  22  chr22_43496479   Sample    A    G        0      0        2 
  22  chr22_43500389     AAsi    G    A        0      0        2 
  22  chr22_43500389     AKia    G    A        0      0        2 
  22  chr22_43500389     AOna    G    A        0      0        2 
  22  chr22_43500389     ASom    G    A        0      0        2 
  22  chr22_43500389     HCab    G    A        1      2        2 
  22  chr22_43500389     HPrz    G    A        1      2        2 
  22  chr22_43500389     ZBoe    G    A        0      0        2 
  22  chr22_43500389     ZGre    G    A        0      0        2 
  22  chr22_43500389     ZHar    G    A        0      0        2 
  22  chr22_43500389   Sample    G    A        0      0        2 
  22  chr22_43504702     AAsi    T    C        0      0        2 
  22  chr22_43504702     AKia    T    C        0      0        2 
  22  chr22_43504702     AOna    T    C        0      0        2 
  22  chr22_43504702     ASom    T    C        0      0        2 
  22  chr22_43504702     HCab    T    C        0      0        2 
  22  chr22_43504702     HPrz    T    C        0      0        2 
  22  chr22_43504702     ZBoe    T    C        1      2        2 
  22  chr22_43504702     ZGre    T    C        0      0        2 
  22  chr22_43504702     ZHar    T    C      0.5      1        2 
  22  chr22_43504702   Sample    T    C        1      2        2 
  22  chr22_43508325     AAsi    A    C        0      0        2 
  22  chr22_43508325     AKia    A    C        0      0        2 
  22  chr22_43508325     AOna    A    C        1      2        2 
  22  chr22_43508325     ASom    A    C        0      0        2 
  22  chr22_43508325     HCab    A    C        0      0        2 
  22  chr22_43508325     HPrz    A    C        0      0        2 
  22  chr22_43508325     ZBoe    A    C        0      0        2 
  22  chr22_43508325     ZGre    A    C        0      0        2 
  22  chr22_43508325     ZHar    A    C        0      0        2 
  22  chr22_43508325   Sample    A    C        0      0        2 
  22  chr22_43513798     AAsi    T    C        0      0        2 
  22  chr22_43513798     AKia    T    C        0      0        2 
  22  chr22_43513798     AOna    T    C        0      0        2 
  22  chr22_43513798     ASom    T    C        0      0        2 
  22  chr22_43513798     HCab    T    C        1      2        2 
  22  chr22_43513798     HPrz    T    C        1      2        2 
  22  chr22_43513798     ZBoe    T    C        0      0        2 
  22  chr22_43513798     ZGre    T    C        0      0        2 
  22  chr22_43513798     ZHar    T    C        0      0        2 
  22  chr22_43513798   Sample    T    C        0      0        2 
  22  chr22_43517570     AAsi    C    G        0      0        2 
  22  chr22_43517570     AKia    C    G        0      0        2 
  22  chr22_43517570     AOna    C    G        0      0        2 
  22  chr22_43517570     ASom    C    G        0      0        2 
  22  chr22_43517570     HCab    C    G        1      2        2 
  22  chr22_43517570     HPrz    C    G        1      2        2 
  22  chr22_43517570     ZBoe    C    G        0      0        2 
  22  chr22_43517570     ZGre    C    G        0      0        2 
  22  chr22_43517570     ZHar    C    G        0      0        2 
  22  chr22_43517570   Sample    C    G        0      0        2 
  22  chr22_43521498     AAsi    T    C        0      0        2 
  22  chr22_43521498     AKia    T    C        0      0        2 
  22  chr22_43521498     AOna    T    C        1      2        2 
  22  chr22_43521498     ASom    T    C        0      0        2 
  22  chr22_43521498     HCab    T    C        0      0        2 
  22  chr22_43521498     HPrz    T    C        0      0        2 
  22  chr22_43521498     ZBoe    T    C        0      0        2 
  22  chr22_43521498     ZGre    T    C        0      0        2 
  22  chr22_43521498     ZHar    T    C        0      0        2 
  22  chr22_43521498   Sample    T    C        0      0        2 
  22  chr22_43521980     AAsi    T    C        0      0        2 
  22  chr22_43521980     AKia    T    C        0      0        2 
  22  chr22_43521980     AOna    T    C        0      0        2 
  22  chr22_43521980     ASom    T    C        0      0        2 
  22  chr22_43521980     HCab    T    C        1      2        2 
  22  chr22_43521980     HPrz    T    C        1      2        2 
  22  chr22_43521980     ZBoe    T    C        0      0        2 
  22  chr22_43521980     ZGre    T    C        0      0        2 
  22  chr22_43521980     ZHar    T    C        0      0        2 
  22  chr22_43521980   Sample    T    C        0      0        2 
  22  chr22_43523302     AAsi    T    C        0      0        2 
  22  chr22_43523302     AKia    T    C        0      0        2 
  22  chr22_43523302     AOna    T    C        0      0        2 
  22  chr22_43523302     ASom    T    C        0      0        2 
  22  chr22_43523302     HCab    T    C        0      0        2 
  22  chr22_43523302     HPrz    T    C        0      0        2 
  22  chr22_43523302     ZBoe    T    C        1      2        2 
  22  chr22_43523302     ZGre    T    C        1      2        2 
  22  chr22_43523302     ZHar    T    C        0      0        2 
  22  chr22_43523302   Sample    T    C        0      0        2 
  22  chr22_43534708     AAsi    C    G        0      0        2 
  22  chr22_43534708     AKia    C    G        0      0        2 
  22  chr22_43534708     AOna    C    G        0      0        2 
  22  chr22_43534708     ASom    C    G        0      0        2 
  22  chr22_43534708     HCab    C    G      0.5      1        2 
  22  chr22_43534708     HPrz    C    G        1      2        2 
  22  chr22_43534708     ZBoe    C    G        0      0        2 
  22  chr22_43534708     ZGre    C    G        0      0        2 
  22  chr22_43534708     ZHar    C    G        0      0        2 
  22  chr22_43534708   Sample    C    G        0      0        2 
  22  chr22_43550399     AAsi    C    G        0      0        2 
  22  chr22_43550399     AKia    C    G        0      0        2 
  22  chr22_43550399     AOna    C    G        0      0        2 
  22  chr22_43550399     ASom    C    G        1      2        2 
  22  chr22_43550399     HCab    C    G        0      0        2 
  22  chr22_43550399     HPrz    C    G        0      0        2 
  22  chr22_43550399     ZBoe    C    G        0      0        2 
  22  chr22_43550399     ZGre    C    G        0      0        2 
  22  chr22_43550399     ZHar    C    G        0      0        2 
  22  chr22_43550399   Sample    C    G        0      0        2 
  22  chr22_43551338     AAsi    T    C        0      0        2 
  22  chr22_43551338     AKia    T    C        0      0        2 
  22  chr22_43551338     AOna    T    C        0      0        2 
  22  chr22_43551338     ASom    T    C        0      0        2 
  22  chr22_43551338     HCab    T    C        0      0        2 
  22  chr22_43551338     HPrz    T    C        0      0        2 
  22  chr22_43551338     ZBoe    T    C      0.5      1        2 
  22  chr22_43551338     ZGre    T    C        0      0        2 
  22  chr22_43551338     ZHar    T    C        0      0        2 
  22  chr22_43551338   Sample    T    C        0      0        2 
  22  chr22_43551449     AAsi    C    T        0      0        2 
  22  chr22_43551449     AKia    C    T        0      0        2 
  22  chr22_43551449     AOna    C    T        0      0        2 
  22  chr22_43551449     ASom    C    T        0      0        2 
  22  chr22_43551449     HCab    C    T        0      0        2 
  22  chr22_43551449     HPrz    C    T        0      0        2 
  22  chr22_43551449     ZBoe    C    T        0      0        2 
  22  chr22_43551449     ZGre    C    T        1      2        2 
  22  chr22_43551449     ZHar    C    T        0      0        2 
  22  chr22_43551449   Sample    C    T        0      0        2 
  22  chr22_43551500     AAsi    A    G        0      0        2 
  22  chr22_43551500     AKia    A    G        0      0        2 
  22  chr22_43551500     AOna    A    G        0      0        2 
  22  chr22_43551500     ASom    A    G        0      0        2 
  22  chr22_43551500     HCab    A    G        0      0        2 
  22  chr22_43551500     HPrz    A    G        0      0        2 
  22  chr22_43551500     ZBoe    A    G        0      0        2 
  22  chr22_43551500     ZGre    A    G        0      0        2 
  22  chr22_43551500     ZHar    A    G        1      2        2 
  22  chr22_43551500   Sample    A    G        0      0        2 
  22  chr22_43551560     AAsi    G    A        0      0        2 
  22  chr22_43551560     AKia    G    A        0      0        2 
  22  chr22_43551560     AOna    G    A        0      0        2 
  22  chr22_43551560     ASom    G    A        0      0        2 
  22  chr22_43551560     HCab    G    A      0.5      1        2 
  22  chr22_43551560     HPrz    G    A        0      0        2 
  22  chr22_43551560     ZBoe    G    A        0      0        2 
  22  chr22_43551560     ZGre    G    A        0      0        2 
  22  chr22_43551560     ZHar    G    A        0      0        2 
  22  chr22_43551560   Sample    G    A        0      0        2 
  22  chr22_43552364     AAsi    A    G        0      0        2 
  22  chr22_43552364     AKia    A    G        0      0        2 
  22  chr22_43552364     AOna    A    G        0      0        2 
  22  chr22_43552364     ASom    A    G        0      0        2 
  22  chr22_43552364     HCab    A    G        0      0        2 
  22  chr22_43552364     HPrz    A    G        0      0        2 
  22  chr22_43552364     ZBoe    A    G      0.5      1        2 
  22  chr22_43552364     ZGre    A    G        0      0        2 
  22  chr22_43552364     ZHar    A    G        0      0        2 
  22  chr22_43552364   Sample    A    G        0      0        2 
  22  chr22_43553361     AAsi    A    G      0.5      1        2 
  22  chr22_43553361     AKia    A    G        0      0        2 
  22  chr22_43553361     AOna    A    G        0      0        2 
  22  chr22_43553361     ASom    A    G        0      0        2 
  22  chr22_43553361     HCab    A    G        0      0        2 
  22  chr22_43553361     HPrz    A    G        0      0        2 
  22  chr22_43553361     ZBoe    A    G        0      0        2 
  22  chr22_43553361     ZGre    A    G        0      0        2 
  22  chr22_43553361     ZHar    A    G        0      0        2 
  22  chr22_43553361   Sample    A    G        0      0        2 
  22  chr22_43562179     AAsi    T    C        0      0        2 
  22  chr22_43562179     AKia    T    C        0      0        2 
  22  chr22_43562179     AOna    T    C        0      0        2 
  22  chr22_43562179     ASom    T    C        1      2        2 
  22  chr22_43562179     HCab    T    C        0      0        2 
  22  chr22_43562179     HPrz    T    C        0      0        2 
  22  chr22_43562179     ZBoe    T    C        0      0        2 
  22  chr22_43562179     ZGre    T    C        0      0        2 
  22  chr22_43562179     ZHar    T    C        0      0        2 
  22  chr22_43562179   Sample    T    C        0      0        2 
  22  chr22_43562483     AAsi    C    G        0      0        2 
  22  chr22_43562483     AKia    C    G        0      0        2 
  22  chr22_43562483     AOna    C    G        0      0        2 
  22  chr22_43562483     ASom    C    G      0.5      1        2 
  22  chr22_43562483     HCab    C    G        0      0        2 
  22  chr22_43562483     HPrz    C    G        0      0        2 
  22  chr22_43562483     ZBoe    C    G        0      0        2 
  22  chr22_43562483     ZGre    C    G        0      0        2 
  22  chr22_43562483     ZHar    C    G        0      0        2 
  22  chr22_43562483   Sample    C    G        0      0        2 
  22  chr22_43572927     AAsi    T    C        0      0        2 
  22  chr22_43572927     AKia    T    C        0      0        2 
  22  chr22_43572927     AOna    T    C        0      0        2 
  22  chr22_43572927     ASom    T    C        0      0        2 
  22  chr22_43572927     HCab    T    C        1      2        2 
  22  chr22_43572927     HPrz    T    C        1      2        2 
  22  chr22_43572927     ZBoe    T    C        0      0        2 
  22  chr22_43572927     ZGre    T    C        0      0        2 
  22  chr22_43572927     ZHar    T    C        0      0        2 
  22  chr22_43572927   Sample    T    C        0      0        2 
  22  chr22_43575844     AAsi    T    C        0      0        2 
  22  chr22_43575844     AKia    T    C        0      0        2 
  22  chr22_43575844     AOna    T    C        1      2        2 
  22  chr22_43575844     ASom    T    C        0      0        2 
  22  chr22_43575844     HCab    T    C        0      0        2 
  22  chr22_43575844     HPrz    T    C        0      0        2 
  22  chr22_43575844     ZBoe    T    C        0      0        2 
  22  chr22_43575844     ZGre    T    C        0      0        2 
  22  chr22_43575844     ZHar    T    C        0      0        2 
  22  chr22_43575844   Sample    T    C        0      0        2 
  22  chr22_43578562     AAsi    T    C        0      0        2 
  22  chr22_43578562     AKia    T    C        0      0        2 
  22  chr22_43578562     AOna    T    C        1      2        2 
  22  chr22_43578562     ASom    T    C        0      0        2 
  22  chr22_43578562     HCab    T    C        0      0        2 
  22  chr22_43578562     HPrz    T    C        0      0        2 
  22  chr22_43578562     ZBoe    T    C        0      0        2 
  22  chr22_43578562     ZGre    T    C        0      0        2 
  22  chr22_43578562     ZHar    T    C        0      0        2 
  22  chr22_43578562   Sample    T    C        0      0        2 
  22  chr22_43581639     AAsi    G    C        0      0        2 
  22  chr22_43581639     AKia    G    C        0      0        2 
  22  chr22_43581639     AOna    G    C        0      0        2 
  22  chr22_43581639     ASom    G    C        0      0        2 
  22  chr22_43581639     HCab    G    C        0      0        2 
  22  chr22_43581639     HPrz    G    C        0      0        2 
  22  chr22_43581639     ZBoe    G    C      0.5      1        2 
  22  chr22_43581639     ZGre    G    C        0      0        2 
  22  chr22_43581639     ZHar    G    C        0      0        2 
  22  chr22_43581639   Sample    G    C        0      0        2 
  22  chr22_43584741     AAsi    C    A        0      0        2 
  22  chr22_43584741     AKia    C    A      0.5      1        2 
  22  chr22_43584741     AOna    C    A        0      0        2 
  22  chr22_43584741     ASom    C    A        0      0        2 
  22  chr22_43584741     HCab    C    A        0      0        2 
  22  chr22_43584741     HPrz    C    A        0      0        2 
  22  chr22_43584741     ZBoe    C    A        0      0        2 
  22  chr22_43584741     ZGre    C    A        0      0        2 
  22  chr22_43584741     ZHar    C    A        0      0        2 
  22  chr22_43584741   Sample    C    A        0      0        2 
  22  chr22_43585144     AAsi    C    A        0      0        2 
  22  chr22_43585144     AKia    C    A      0.5      1        2 
  22  chr22_43585144     AOna    C    A        0      0        2 
  22  chr22_43585144     ASom    C    A        0      0        2 
  22  chr22_43585144     HCab    C    A        0      0        2 
  22  chr22_43585144     HPrz    C    A        0      0        2 
  22  chr22_43585144     ZBoe    C    A        0      0        2 
  22  chr22_43585144     ZGre    C    A        0      0        2 
  22  chr22_43585144     ZHar    C    A        0      0        2 
  22  chr22_43585144   Sample    C    A        0      0        2 
  22  chr22_43604318     AAsi    C    T        0      0        2 
  22  chr22_43604318     AKia    C    T        0      0        2 
  22  chr22_43604318     AOna    C    T        0      0        2 
  22  chr22_43604318     ASom    C    T        0      0        2 
  22  chr22_43604318     HCab    C    T      0.5      1        2 
  22  chr22_43604318     HPrz    C    T        0      0        2 
  22  chr22_43604318     ZBoe    C    T        0      0        2 
  22  chr22_43604318     ZGre    C    T        0      0        2 
  22  chr22_43604318     ZHar    C    T        0      0        2 
  22  chr22_43604318   Sample    C    T        0      0        2 
  22  chr22_43608540     AAsi    C    T        0      0        2 
  22  chr22_43608540     AKia    C    T        0      0        2 
  22  chr22_43608540     AOna    C    T        1      2        2 
  22  chr22_43608540     ASom    C    T        0      0        2 
  22  chr22_43608540     HCab    C    T        0      0        2 
  22  chr22_43608540     HPrz    C    T        0      0        2 
  22  chr22_43608540     ZBoe    C    T        0      0        2 
  22  chr22_43608540     ZGre    C    T        0      0        2 
  22  chr22_43608540     ZHar    C    T        0      0        2 
  22  chr22_43608540   Sample    C    T        0      0        2 
  22  chr22_43609949     AAsi    A    G        0      0        2 
  22  chr22_43609949     AKia    A    G        0      0        2 
  22  chr22_43609949     AOna    A    G        0      0        2 
  22  chr22_43609949     ASom    A    G        0      0        2 
  22  chr22_43609949     HCab    A    G        1      2        2 
  22  chr22_43609949     HPrz    A    G        1      2        2 
  22  chr22_43609949     ZBoe    A    G        0      0        2 
  22  chr22_43609949     ZGre    A    G        0      0        2 
  22  chr22_43609949     ZHar    A    G        0      0        2 
  22  chr22_43609949   Sample    A    G        0      0        2 
  22  chr22_43613175     AAsi    G    T        0      0        2 
  22  chr22_43613175     AKia    G    T        0      0        2 
  22  chr22_43613175     AOna    G    T        0      0        2 
  22  chr22_43613175     ASom    G    T        0      0        2 
  22  chr22_43613175     HCab    G    T      0.5      1        2 
  22  chr22_43613175     HPrz    G    T        0      0        2 
  22  chr22_43613175     ZBoe    G    T        0      0        2 
  22  chr22_43613175     ZGre    G    T        0      0        2 
  22  chr22_43613175     ZHar    G    T        0      0        2 
  22  chr22_43613175   Sample    G    T        0      0        2 
  22  chr22_43618374     AAsi    T    G        0      0        2 
  22  chr22_43618374     AKia    T    G        0      0        2 
  22  chr22_43618374     AOna    T    G        1      2        2 
  22  chr22_43618374     ASom    T    G        0      0        2 
  22  chr22_43618374     HCab    T    G        0      0        2 
  22  chr22_43618374     HPrz    T    G        0      0        2 
  22  chr22_43618374     ZBoe    T    G        0      0        2 
  22  chr22_43618374     ZGre    T    G        0      0        2 
  22  chr22_43618374     ZHar    T    G        0      0        2 
  22  chr22_43618374   Sample    T    G        0      0        2 
  22  chr22_43623503     AAsi    A    G        0      0        2 
  22  chr22_43623503     AKia    A    G        0      0        2 
  22  chr22_43623503     AOna    A    G        0      0        2 
  22  chr22_43623503     ASom    A    G        0      0        2 
  22  chr22_43623503     HCab    A    G        0      0        2 
  22  chr22_43623503     HPrz    A    G        0      0        2 
  22  chr22_43623503     ZBoe    A    G      0.5      1        2 
  22  chr22_43623503     ZGre    A    G        1      2        2 
  22  chr22_43623503     ZHar    A    G        0      0        2 
  22  chr22_43623503   Sample    A    G        0      0        2 
  22  chr22_43624667     AAsi    A    G        0      0        2 
  22  chr22_43624667     AKia    A    G        0      0        2 
  22  chr22_43624667     AOna    A    G        0      0        2 
  22  chr22_43624667     ASom    A    G        0      0        2 
  22  chr22_43624667     HCab    A    G        0      0        2 
  22  chr22_43624667     HPrz    A    G        0      0        2 
  22  chr22_43624667     ZBoe    A    G        0      0        2 
  22  chr22_43624667     ZGre    A    G        0      0        2 
  22  chr22_43624667     ZHar    A    G      0.5      1        2 
  22  chr22_43624667   Sample    A    G        0      0        2 
  22  chr22_43626064     AAsi    T    C        0      0        2 
  22  chr22_43626064     AKia    T    C      0.5      1        2 
  22  chr22_43626064     AOna    T    C        0      0        2 
  22  chr22_43626064     ASom    T    C        0      0        2 
  22  chr22_43626064     HCab    T    C        0      0        2 
  22  chr22_43626064     HPrz    T    C        0      0        2 
  22  chr22_43626064     ZBoe    T    C        0      0        2 
  22  chr22_43626064     ZGre    T    C        0      0        2 
  22  chr22_43626064     ZHar    T    C        0      0        2 
  22  chr22_43626064   Sample    T    C        0      0        2 
  22  chr22_43627559     AAsi    A    G        0      0        2 
  22  chr22_43627559     AKia    A    G        0      0        2 
  22  chr22_43627559     AOna    A    G        0      0        2 
  22  chr22_43627559     ASom    A    G        0      0        2 
  22  chr22_43627559     HCab    A    G        1      2        2 
  22  chr22_43627559     HPrz    A    G        1      2        2 
  22  chr22_43627559     ZBoe    A    G        0      0        2 
  22  chr22_43627559     ZGre    A    G        0      0        2 
  22  chr22_43627559     ZHar    A    G        0      0        2 
  22  chr22_43627559   Sample    A    G        0      0        2 
  22  chr22_43628706     AAsi    G    C        0      0        2 
  22  chr22_43628706     AKia    G    C        0      0        2 
  22  chr22_43628706     AOna    G    C        0      0        2 
  22  chr22_43628706     ASom    G    C        0      0        2 
  22  chr22_43628706     HCab    G    C        1      2        2 
  22  chr22_43628706     HPrz    G    C        1      2        2 
  22  chr22_43628706     ZBoe    G    C        0      0        2 
  22  chr22_43628706     ZGre    G    C        0      0        2 
  22  chr22_43628706     ZHar    G    C        0      0        2 
  22  chr22_43628706   Sample    G    C        0      0        2 
  22  chr22_43630210     AAsi    C    T        0      0        2 
  22  chr22_43630210     AKia    C    T        0      0        2 
  22  chr22_43630210     AOna    C    T        0      0        2 
  22  chr22_43630210     ASom    C    T        0      0        2 
  22  chr22_43630210     HCab    C    T        0      0        2 
  22  chr22_43630210     HPrz    C    T        0      0        2 
  22  chr22_43630210     ZBoe    C    T        0      0        2 
  22  chr22_43630210     ZGre    C    T        1      2        2 
  22  chr22_43630210     ZHar    C    T        0      0        2 
  22  chr22_43630210   Sample    C    T        0      0        2 
  22  chr22_43630292     AAsi    A    G        0      0        2 
  22  chr22_43630292     AKia    A    G        0      0        2 
  22  chr22_43630292     AOna    A    G        0      0        2 
  22  chr22_43630292     ASom    A    G        0      0        2 
  22  chr22_43630292     HCab    A    G        0      0        2 
  22  chr22_43630292     HPrz    A    G        0      0        2 
  22  chr22_43630292     ZBoe    A    G        0      0        2 
  22  chr22_43630292     ZGre    A    G        0      0        2 
  22  chr22_43630292     ZHar    A    G        1      2        2 
  22  chr22_43630292   Sample    A    G        0      0        2 
  22  chr22_43634434     AAsi    C    G        0      0        2 
  22  chr22_43634434     AKia    C    G        0      0        2 
  22  chr22_43634434     AOna    C    G        0      0        2 
  22  chr22_43634434     ASom    C    G        0      0        2 
  22  chr22_43634434     HCab    C    G        1      2        2 
  22  chr22_43634434     HPrz    C    G        1      2        2 
  22  chr22_43634434     ZBoe    C    G        0      0        2 
  22  chr22_43634434     ZGre    C    G        0      0        2 
  22  chr22_43634434     ZHar    C    G        0      0        2 
  22  chr22_43634434   Sample    C    G        0      0        2 
  22  chr22_43635539     AAsi    C    T        0      0        2 
  22  chr22_43635539     AKia    C    T        0      0        2 
  22  chr22_43635539     AOna    C    T        0      0        2 
  22  chr22_43635539     ASom    C    T        0      0        2 
  22  chr22_43635539     HCab    C    T      0.5      1        2 
  22  chr22_43635539     HPrz    C    T        0      0        2 
  22  chr22_43635539     ZBoe    C    T        0      0        2 
  22  chr22_43635539     ZGre    C    T        0      0        2 
  22  chr22_43635539     ZHar    C    T        0      0        2 
  22  chr22_43635539   Sample    C    T        0      0        2 
  22  chr22_43636779     AAsi    C    T        0      0        2 
  22  chr22_43636779     AKia    C    T        0      0        2 
  22  chr22_43636779     AOna    C    T        0      0        2 
  22  chr22_43636779     ASom    C    T        0      0        2 
  22  chr22_43636779     HCab    C    T        0      0        2 
  22  chr22_43636779     HPrz    C    T        0      0        2 
  22  chr22_43636779     ZBoe    C    T      0.5      1        2 
  22  chr22_43636779     ZGre    C    T        0      0        2 
  22  chr22_43636779     ZHar    C    T        0      0        2 
  22  chr22_43636779   Sample    C    T        0      0        2 
  22  chr22_43649523     AAsi    G    A        0      0        2 
  22  chr22_43649523     AKia    G    A        0      0        2 
  22  chr22_43649523     AOna    G    A        0      0        2 
  22  chr22_43649523     ASom    G    A        0      0        2 
  22  chr22_43649523     HCab    G    A        1      2        2 
  22  chr22_43649523     HPrz    G    A        1      2        2 
  22  chr22_43649523     ZBoe    G    A        0      0        2 
  22  chr22_43649523     ZGre    G    A        0      0        2 
  22  chr22_43649523     ZHar    G    A        0      0        2 
  22  chr22_43649523   Sample    G    A        0      0        2 
  22  chr22_43649567     AAsi    A    C        0      0        2 
  22  chr22_43649567     AKia    A    C        0      0        2 
  22  chr22_43649567     AOna    A    C        0      0        2 
  22  chr22_43649567     ASom    A    C        0      0        2 
  22  chr22_43649567     HCab    A    C        0      0        2 
  22  chr22_43649567     HPrz    A    C        0      0        2 
  22  chr22_43649567     ZBoe    A    C      0.5      1        2 
  22  chr22_43649567     ZGre    A    C        0      0        2 
  22  chr22_43649567     ZHar    A    C        0      0        2 
  22  chr22_43649567   Sample    A    C        0      0        2 
  22  chr22_43651543     AAsi    C    G        0      0        2 
  22  chr22_43651543     AKia    C    G        0      0        2 
  22  chr22_43651543     AOna    C    G        0      0        2 
  22  chr22_43651543     ASom    C    G        0      0        2 
  22  chr22_43651543     HCab    C    G        0      0        2 
  22  chr22_43651543     HPrz    C    G        0      0        2 
  22  chr22_43651543     ZBoe    C    G      0.5      1        2 
  22  chr22_43651543     ZGre    C    G        0      0        2 
  22  chr22_43651543     ZHar    C    G        0      0        2 
  22  chr22_43651543   Sample    C    G        0      0        2 
  22  chr22_43654279     AAsi    T    C        1      2        2 
  22  chr22_43654279     AKia    T    C        1      2        2 
  22  chr22_43654279     AOna    T    C        1      2        2 
  22  chr22_43654279     ASom    T    C        1      2        2 
  22  chr22_43654279     HCab    T    C        0      0        2 
  22  chr22_43654279     HPrz    T    C        0      0        2 
  22  chr22_43654279     ZBoe    T    C        0      0        2 
  22  chr22_43654279     ZGre    T    C        0      0        2 
  22  chr22_43654279     ZHar    T    C        0      0        2 
  22  chr22_43654279   Sample    T    C        1      2        2 
  22  chr22_43655820     AAsi    A    C        0      0        2 
  22  chr22_43655820     AKia    A    C        0      0        2 
  22  chr22_43655820     AOna    A    C        0      0        2 
  22  chr22_43655820     ASom    A    C        0      0        2 
  22  chr22_43655820     HCab    A    C        1      2        2 
  22  chr22_43655820     HPrz    A    C        1      2        2 
  22  chr22_43655820     ZBoe    A    C        0      0        2 
  22  chr22_43655820     ZGre    A    C        0      0        2 
  22  chr22_43655820     ZHar    A    C        0      0        2 
  22  chr22_43655820   Sample    A    C        0      0        2 
  22  chr22_43656694     AAsi    T    A        0      0        2 
  22  chr22_43656694     AKia    T    A        0      0        2 
  22  chr22_43656694     AOna    T    A        0      0        2 
  22  chr22_43656694     ASom    T    A        0      0        2 
  22  chr22_43656694     HCab    T    A        1      2        2 
  22  chr22_43656694     HPrz    T    A        1      2        2 
  22  chr22_43656694     ZBoe    T    A        0      0        2 
  22  chr22_43656694     ZGre    T    A        0      0        2 
  22  chr22_43656694     ZHar    T    A        0      0        2 
  22  chr22_43656694   Sample    T    A        0      0        2 
  22  chr22_43657575     AAsi    C    A        0      0        2 
  22  chr22_43657575     AKia    C    A        0      0        2 
  22  chr22_43657575     AOna    C    A        0      0        2 
  22  chr22_43657575     ASom    C    A        0      0        2 
  22  chr22_43657575     HCab    C    A        0      0        2 
  22  chr22_43657575     HPrz    C    A        0      0        2 
  22  chr22_43657575     ZBoe    C    A        0      0        2 
  22  chr22_43657575     ZGre    C    A        0      0        2 
  22  chr22_43657575     ZHar    C    A      0.5      1        2 
  22  chr22_43657575   Sample    C    A        0      0        2 
  22  chr22_43663257     AAsi    G    A        0      0        2 
  22  chr22_43663257     AKia    G    A        0      0        2 
  22  chr22_43663257     AOna    G    A        0      0        2 
  22  chr22_43663257     ASom    G    A        0      0        2 
  22  chr22_43663257     HCab    G    A        1      2        2 
  22  chr22_43663257     HPrz    G    A        0      0        2 
  22  chr22_43663257     ZBoe    G    A        0      0        2 
  22  chr22_43663257     ZGre    G    A        0      0        2 
  22  chr22_43663257     ZHar    G    A        0      0        2 
  22  chr22_43663257   Sample    G    A        0      0        2 
  22  chr22_43667184     AAsi    T    C        0      0        2 
  22  chr22_43667184     AKia    T    C        0      0        2 
  22  chr22_43667184     AOna    T    C        0      0        2 
  22  chr22_43667184     ASom    T    C        0      0        2 
  22  chr22_43667184     HCab    T    C      0.5      1        2 
  22  chr22_43667184     HPrz    T    C        0      0        2 
  22  chr22_43667184     ZBoe    T    C        0      0        2 
  22  chr22_43667184     ZGre    T    C        0      0        2 
  22  chr22_43667184     ZHar    T    C        0      0        2 
  22  chr22_43667184   Sample    T    C        0      0        2 
  22  chr22_43668413     AAsi    G    A        0      0        2 
  22  chr22_43668413     AKia    G    A        0      0        2 
  22  chr22_43668413     AOna    G    A        0      0        2 
  22  chr22_43668413     ASom    G    A        0      0        2 
  22  chr22_43668413     HCab    G    A        0      0        2 
  22  chr22_43668413     HPrz    G    A        0      0        2 
  22  chr22_43668413     ZBoe    G    A        0      0        2 
  22  chr22_43668413     ZGre    G    A        0      0        2 
  22  chr22_43668413     ZHar    G    A        1      2        2 
  22  chr22_43668413   Sample    G    A        0      0        2 
  22  chr22_43669906     AAsi    G    T        0      0        2 
  22  chr22_43669906     AKia    G    T      0.5      1        2 
  22  chr22_43669906     AOna    G    T        0      0        2 
  22  chr22_43669906     ASom    G    T        0      0        2 
  22  chr22_43669906     HCab    G    T        0      0        2 
  22  chr22_43669906     HPrz    G    T        0      0        2 
  22  chr22_43669906     ZBoe    G    T        0      0        2 
  22  chr22_43669906     ZGre    G    T        0      0        2 
  22  chr22_43669906     ZHar    G    T        0      0        2 
  22  chr22_43669906   Sample    G    T        0      0        2 
  22  chr22_43673432     AAsi    A    C        0      0        2 
  22  chr22_43673432     AKia    A    C        0      0        2 
  22  chr22_43673432     AOna    A    C        0      0        2 
  22  chr22_43673432     ASom    A    C        0      0        2 
  22  chr22_43673432     HCab    A    C        0      0        2 
  22  chr22_43673432     HPrz    A    C        0      0        2 
  22  chr22_43673432     ZBoe    A    C        0      0        2 
  22  chr22_43673432     ZGre    A    C        0      0        2 
  22  chr22_43673432     ZHar    A    C        1      2        2 
  22  chr22_43673432   Sample    A    C        0      0        2 
  22  chr22_43680965     AAsi    T    A        0      0        2 
  22  chr22_43680965     AKia    T    A        0      0        2 
  22  chr22_43680965     AOna    T    A        0      0        2 
  22  chr22_43680965     ASom    T    A        0      0        2 
  22  chr22_43680965     HCab    T    A        1      2        2 
  22  chr22_43680965     HPrz    T    A        1      2        2 
  22  chr22_43680965     ZBoe    T    A        0      0        2 
  22  chr22_43680965     ZGre    T    A        0      0        2 
  22  chr22_43680965     ZHar    T    A        0      0        2 
  22  chr22_43680965   Sample    T    A        0      0        2 
  22  chr22_43686011     AAsi    T    C      0.5      1        2 
  22  chr22_43686011     AKia    T    C        0      0        2 
  22  chr22_43686011     AOna    T    C        0      0        2 
  22  chr22_43686011     ASom    T    C      0.5      1        2 
  22  chr22_43686011     HCab    T    C        0      0        2 
  22  chr22_43686011     HPrz    T    C        0      0        2 
  22  chr22_43686011     ZBoe    T    C        0      0        2 
  22  chr22_43686011     ZGre    T    C        0      0        2 
  22  chr22_43686011     ZHar    T    C        0      0        2 
  22  chr22_43686011   Sample    T    C        0      0        2 
  22  chr22_43692793     AAsi    C    T        0      0        2 
  22  chr22_43692793     AKia    C    T        0      0        2 
  22  chr22_43692793     AOna    C    T        1      2        2 
  22  chr22_43692793     ASom    C    T        0      0        2 
  22  chr22_43692793     HCab    C    T        0      0        2 
  22  chr22_43692793     HPrz    C    T        0      0        2 
  22  chr22_43692793     ZBoe    C    T        0      0        2 
  22  chr22_43692793     ZGre    C    T        0      0        2 
  22  chr22_43692793     ZHar    C    T        0      0        2 
  22  chr22_43692793   Sample    C    T        0      0        2 
  22  chr22_43695927     AAsi    G    T        0      0        2 
  22  chr22_43695927     AKia    G    T        0      0        2 
  22  chr22_43695927     AOna    G    T        0      0        2 
  22  chr22_43695927     ASom    G    T        0      0        2 
  22  chr22_43695927     HCab    G    T      0.5      1        2 
  22  chr22_43695927     HPrz    G    T        0      0        2 
  22  chr22_43695927     ZBoe    G    T        0      0        2 
  22  chr22_43695927     ZGre    G    T        0      0        2 
  22  chr22_43695927     ZHar    G    T        0      0        2 
  22  chr22_43695927   Sample    G    T        0      0        2 
  22  chr22_43697276     AAsi    A    G        0      0        2 
  22  chr22_43697276     AKia    A    G        0      0        2 
  22  chr22_43697276     AOna    A    G        0      0        2 
  22  chr22_43697276     ASom    A    G        0      0        2 
  22  chr22_43697276     HCab    A    G        0      0        2 
  22  chr22_43697276     HPrz    A    G        0      0        2 
  22  chr22_43697276     ZBoe    A    G        0      0        2 
  22  chr22_43697276     ZGre    A    G        1      2        2 
  22  chr22_43697276     ZHar    A    G        0      0        2 
  22  chr22_43697276   Sample    A    G        0      0        2 
  22  chr22_43697548     AAsi    C    T        0      0        2 
  22  chr22_43697548     AKia    C    T        0      0        2 
  22  chr22_43697548     AOna    C    T        0      0        2 
  22  chr22_43697548     ASom    C    T        0      0        2 
  22  chr22_43697548     HCab    C    T        0      0        2 
  22  chr22_43697548     HPrz    C    T        0      0        2 
  22  chr22_43697548     ZBoe    C    T      0.5      1        2 
  22  chr22_43697548     ZGre    C    T        0      0        2 
  22  chr22_43697548     ZHar    C    T        0      0        2 
  22  chr22_43697548   Sample    C    T        0      0        2 
  22  chr22_43703775     AAsi    C    T        0      0        2 
  22  chr22_43703775     AKia    C    T        0      0        2 
  22  chr22_43703775     AOna    C    T        0      0        2 
  22  chr22_43703775     ASom    C    T        0      0        2 
  22  chr22_43703775     HCab    C    T        0      0        2 
  22  chr22_43703775     HPrz    C    T        0      0        2 
  22  chr22_43703775     ZBoe    C    T        0      0        2 
  22  chr22_43703775     ZGre    C    T      0.5      1        2 
  22  chr22_43703775     ZHar    C    T        0      0        2 
  22  chr22_43703775   Sample    C    T        0      0        2 
  22  chr22_43705495     AAsi    T    C        0      0        2 
  22  chr22_43705495     AKia    T    C        0      0        2 
  22  chr22_43705495     AOna    T    C        0      0        2 
  22  chr22_43705495     ASom    T    C        0      0        2 
  22  chr22_43705495     HCab    T    C        0      0        2 
  22  chr22_43705495     HPrz    T    C        0      0        2 
  22  chr22_43705495     ZBoe    T    C        0      0        2 
  22  chr22_43705495     ZGre    T    C      0.5      1        2 
  22  chr22_43705495     ZHar    T    C        0      0        2 
  22  chr22_43705495   Sample    T    C        0      0        2 
  22  chr22_43706848     AAsi    G    A        0      0        2 
  22  chr22_43706848     AKia    G    A        0      0        2 
  22  chr22_43706848     AOna    G    A        0      0        2 
  22  chr22_43706848     ASom    G    A        0      0        2 
  22  chr22_43706848     HCab    G    A        1      2        2 
  22  chr22_43706848     HPrz    G    A        1      2        2 
  22  chr22_43706848     ZBoe    G    A        0      0        2 
  22  chr22_43706848     ZGre    G    A        0      0        2 
  22  chr22_43706848     ZHar    G    A        0      0        2 
  22  chr22_43706848   Sample    G    A        0      0        2 
  22  chr22_43707791     AAsi    T    A        0      0        2 
  22  chr22_43707791     AKia    T    A        0      0        2 
  22  chr22_43707791     AOna    T    A        0      0        2 
  22  chr22_43707791     ASom    T    A        0      0        2 
  22  chr22_43707791     HCab    T    A        1      2        2 
  22  chr22_43707791     HPrz    T    A        1      2        2 
  22  chr22_43707791     ZBoe    T    A        0      0        2 
  22  chr22_43707791     ZGre    T    A        0      0        2 
  22  chr22_43707791     ZHar    T    A        0      0        2 
  22  chr22_43707791   Sample    T    A        0      0        2 
  22  chr22_43709357     AAsi    A    G        0      0        2 
  22  chr22_43709357     AKia    A    G        0      0        2 
  22  chr22_43709357     AOna    A    G        0      0        2 
  22  chr22_43709357     ASom    A    G        0      0        2 
  22  chr22_43709357     HCab    A    G        0      0        2 
  22  chr22_43709357     HPrz    A    G        0      0        2 
  22  chr22_43709357     ZBoe    A    G        0      0        2 
  22  chr22_43709357     ZGre    A    G        0      0        2 
  22  chr22_43709357     ZHar    A    G        1      2        2 
  22  chr22_43709357   Sample    A    G        0      0        2 
  22  chr22_43710494     AAsi    C    G        0      0        2 
  22  chr22_43710494     AKia    C    G        0      0        2 
  22  chr22_43710494     AOna    C    G        0      0        2 
  22  chr22_43710494     ASom    C    G        0      0        2 
  22  chr22_43710494     HCab    C    G        0      0        2 
  22  chr22_43710494     HPrz    C    G        0      0        2 
  22  chr22_43710494     ZBoe    C    G        0      0        2 
  22  chr22_43710494     ZGre    C    G      0.5      1        2 
  22  chr22_43710494     ZHar    C    G        0      0        2 
  22  chr22_43710494   Sample    C    G        0      0        2 
  22  chr22_43712910     AAsi    A    G        0      0        2 
  22  chr22_43712910     AKia    A    G        0      0        2 
  22  chr22_43712910     AOna    A    G        0      0        2 
  22  chr22_43712910     ASom    A    G        0      0        2 
  22  chr22_43712910     HCab    A    G      0.5      1        2 
  22  chr22_43712910     HPrz    A    G        0      0        2 
  22  chr22_43712910     ZBoe    A    G        0      0        2 
  22  chr22_43712910     ZGre    A    G        0      0        2 
  22  chr22_43712910     ZHar    A    G        0      0        2 
  22  chr22_43712910   Sample    A    G        0      0        2 
  22  chr22_43714503     AAsi    T    C        0      0        2 
  22  chr22_43714503     AKia    T    C        0      0        2 
  22  chr22_43714503     AOna    T    C        0      0        2 
  22  chr22_43714503     ASom    T    C      0.5      1        2 
  22  chr22_43714503     HCab    T    C        0      0        2 
  22  chr22_43714503     HPrz    T    C        0      0        2 
  22  chr22_43714503     ZBoe    T    C        0      0        2 
  22  chr22_43714503     ZGre    T    C        0      0        2 
  22  chr22_43714503     ZHar    T    C        0      0        2 
  22  chr22_43714503   Sample    T    C        0      0        2 
  22  chr22_43714527     AAsi    C    T        0      0        2 
  22  chr22_43714527     AKia    C    T      0.5      1        2 
  22  chr22_43714527     AOna    C    T        0      0        2 
  22  chr22_43714527     ASom    C    T        0      0        2 
  22  chr22_43714527     HCab    C    T        0      0        2 
  22  chr22_43714527     HPrz    C    T        0      0        2 
  22  chr22_43714527     ZBoe    C    T        0      0        2 
  22  chr22_43714527     ZGre    C    T        0      0        2 
  22  chr22_43714527     ZHar    C    T        0      0        2 
  22  chr22_43714527   Sample    C    T        0      0        2 
  22  chr22_43715177     AAsi    A    G        0      0        2 
  22  chr22_43715177     AKia    A    G        0      0        2 
  22  chr22_43715177     AOna    A    G        0      0        2 
  22  chr22_43715177     ASom    A    G        0      0        2 
  22  chr22_43715177     HCab    A    G      0.5      1        2 
  22  chr22_43715177     HPrz    A    G        0      0        2 
  22  chr22_43715177     ZBoe    A    G        0      0        2 
  22  chr22_43715177     ZGre    A    G        0      0        2 
  22  chr22_43715177     ZHar    A    G        0      0        2 
  22  chr22_43715177   Sample    A    G        0      0        2 
  22  chr22_43718261     AAsi    G    C        0      0        2 
  22  chr22_43718261     AKia    G    C        0      0        2 
  22  chr22_43718261     AOna    G    C        0      0        2 
  22  chr22_43718261     ASom    G    C        0      0        2 
  22  chr22_43718261     HCab    G    C        0      0        2 
  22  chr22_43718261     HPrz    G    C        0      0        2 
  22  chr22_43718261     ZBoe    G    C        1      2        2 
  22  chr22_43718261     ZGre    G    C        0      0        2 
  22  chr22_43718261     ZHar    G    C        0      0        2 
  22  chr22_43718261   Sample    G    C        0      0        2 
  22  chr22_43726269     AAsi    T    C        0      0        2 
  22  chr22_43726269     AKia    T    C        0      0        2 
  22  chr22_43726269     AOna    T    C        0      0        2 
  22  chr22_43726269     ASom    T    C        0      0        2 
  22  chr22_43726269     HCab    T    C        0      0        2 
  22  chr22_43726269     HPrz    T    C        0      0        2 
  22  chr22_43726269     ZBoe    T    C        1      2        2 
  22  chr22_43726269     ZGre    T    C        0      0        2 
  22  chr22_43726269     ZHar    T    C        0      0        2 
  22  chr22_43726269   Sample    T    C        0      0        2 
  22  chr22_43729445     AAsi    T    C        0      0        2 
  22  chr22_43729445     AKia    T    C        0      0        2 
  22  chr22_43729445     AOna    T    C        0      0        2 
  22  chr22_43729445     ASom    T    C        0      0        2 
  22  chr22_43729445     HCab    T    C        0      0        2 
  22  chr22_43729445     HPrz    T    C      0.5      1        2 
  22  chr22_43729445     ZBoe    T    C        0      0        2 
  22  chr22_43729445     ZGre    T    C        0      0        2 
  22  chr22_43729445     ZHar    T    C        0      0        2 
  22  chr22_43729445   Sample    T    C        0      0        2 
  22  chr22_43731434     AAsi    C    A        0      0        2 
  22  chr22_43731434     AKia    C    A        1      2        2 
  22  chr22_43731434     AOna    C    A        0      0        2 
  22  chr22_43731434     ASom    C    A        0      0        2 
  22  chr22_43731434     HCab    C    A        0      0        2 
  22  chr22_43731434     HPrz    C    A        0      0        2 
  22  chr22_43731434     ZBoe    C    A        0      0        2 
  22  chr22_43731434     ZGre    C    A        0      0        2 
  22  chr22_43731434     ZHar    C    A        0      0        2 
  22  chr22_43731434   Sample    C    A        0      0        2 
  22  chr22_43736125     AAsi    A    G        0      0        2 
  22  chr22_43736125     AKia    A    G        0      0        2 
  22  chr22_43736125     AOna    A    G        0      0        2 
  22  chr22_43736125     ASom    A    G        0      0        2 
  22  chr22_43736125     HCab    A    G        0      0        2 
  22  chr22_43736125     HPrz    A    G        1      2        2 
  22  chr22_43736125     ZBoe    A    G        0      0        2 
  22  chr22_43736125     ZGre    A    G        0      0        2 
  22  chr22_43736125     ZHar    A    G        0      0        2 
  22  chr22_43736125   Sample    A    G        0      0        2 
  22  chr22_43745935     AAsi    A    G        0      0        2 
  22  chr22_43745935     AKia    A    G        0      0        2 
  22  chr22_43745935     AOna    A    G        0      0        2 
  22  chr22_43745935     ASom    A    G        0      0        2 
  22  chr22_43745935     HCab    A    G        0      0        2 
  22  chr22_43745935     HPrz    A    G        0      0        2 
  22  chr22_43745935     ZBoe    A    G        1      2        2 
  22  chr22_43745935     ZGre    A    G        0      0        2 
  22  chr22_43745935     ZHar    A    G        0      0        2 
  22  chr22_43745935   Sample    A    G        0      0        2 
  22  chr22_43747580     AAsi    A    G        0      0        2 
  22  chr22_43747580     AKia    A    G        0      0        2 
  22  chr22_43747580     AOna    A    G        1      2        2 
  22  chr22_43747580     ASom    A    G        0      0        2 
  22  chr22_43747580     HCab    A    G        0      0        2 
  22  chr22_43747580     HPrz    A    G        0      0        2 
  22  chr22_43747580     ZBoe    A    G        0      0        2 
  22  chr22_43747580     ZGre    A    G        0      0        2 
  22  chr22_43747580     ZHar    A    G        1      2        2 
  22  chr22_43747580   Sample    A    G        0      0        2 
  22  chr22_43758541     AAsi    G    A        0      0        2 
  22  chr22_43758541     AKia    G    A        0      0        2 
  22  chr22_43758541     AOna    G    A        0      0        2 
  22  chr22_43758541     ASom    G    A        0      0        2 
  22  chr22_43758541     HCab    G    A        1      2        2 
  22  chr22_43758541     HPrz    G    A        1      2        2 
  22  chr22_43758541     ZBoe    G    A        0      0        2 
  22  chr22_43758541     ZGre    G    A        0      0        2 
  22  chr22_43758541     ZHar    G    A        0      0        2 
  22  chr22_43758541   Sample    G    A        0      0        2 
  22  chr22_43758843     AAsi    A    G        0      0        2 
  22  chr22_43758843     AKia    A    G        0      0        2 
  22  chr22_43758843     AOna    A    G        0      0        2 
  22  chr22_43758843     ASom    A    G        0      0        2 
  22  chr22_43758843     HCab    A    G        1      2        2 
  22  chr22_43758843     HPrz    A    G        0      0        2 
  22  chr22_43758843     ZBoe    A    G        0      0        2 
  22  chr22_43758843     ZGre    A    G        0      0        2 
  22  chr22_43758843     ZHar    A    G        0      0        2 
  22  chr22_43758843   Sample    A    G        0      0        2 
  22  chr22_43763105     AAsi    T    C        0      0        2 
  22  chr22_43763105     AKia    T    C        0      0        2 
  22  chr22_43763105     AOna    T    C        0      0        2 
  22  chr22_43763105     ASom    T    C        0      0        2 
  22  chr22_43763105     HCab    T    C      0.5      1        2 
  22  chr22_43763105     HPrz    T    C        1      2        2 
  22  chr22_43763105     ZBoe    T    C        0      0        2 
  22  chr22_43763105     ZGre    T    C        0      0        2 
  22  chr22_43763105     ZHar    T    C        0      0        2 
  22  chr22_43763105   Sample    T    C        0      0        2 
  22  chr22_43767588     AAsi    A    G        0      0        2 
  22  chr22_43767588     AKia    A    G        0      0        2 
  22  chr22_43767588     AOna    A    G        0      0        2 
  22  chr22_43767588     ASom    A    G        0      0        2 
  22  chr22_43767588     HCab    A    G      0.5      1        2 
  22  chr22_43767588     HPrz    A    G        0      0        2 
  22  chr22_43767588     ZBoe    A    G        0      0        2 
  22  chr22_43767588     ZGre    A    G        0      0        2 
  22  chr22_43767588     ZHar    A    G        0      0        2 
  22  chr22_43767588   Sample    A    G        0      0        2 
  22  chr22_43773283     AAsi    A    G        0      0        2 
  22  chr22_43773283     AKia    A    G        0      0        2 
  22  chr22_43773283     AOna    A    G        0      0        2 
  22  chr22_43773283     ASom    A    G        0      0        2 
  22  chr22_43773283     HCab    A    G      0.5      1        2 
  22  chr22_43773283     HPrz    A    G        0      0        2 
  22  chr22_43773283     ZBoe    A    G        0      0        2 
  22  chr22_43773283     ZGre    A    G        0      0        2 
  22  chr22_43773283     ZHar    A    G        0      0        2 
  22  chr22_43773283   Sample    A    G        0      0        2 
  22  chr22_43779436     AAsi    A    G        0      0        2 
  22  chr22_43779436     AKia    A    G        0      0        2 
  22  chr22_43779436     AOna    A    G        0      0        2 
  22  chr22_43779436     ASom    A    G        0      0        2 
  22  chr22_43779436     HCab    A    G        0      0        2 
  22  chr22_43779436     HPrz    A    G        0      0        2 
  22  chr22_43779436     ZBoe    A    G        0      0        2 
  22  chr22_43779436     ZGre    A    G        1      2        2 
  22  chr22_43779436     ZHar    A    G        0      0        2 
  22  chr22_43779436   Sample    A    G        0      0        2 
  22  chr22_43780381     AAsi    C    T        0      0        2 
  22  chr22_43780381     AKia    C    T        0      0        2 
  22  chr22_43780381     AOna    C    T        0      0        2 
  22  chr22_43780381     ASom    C    T        0      0        2 
  22  chr22_43780381     HCab    C    T        0      0        2 
  22  chr22_43780381     HPrz    C    T        0      0        2 
  22  chr22_43780381     ZBoe    C    T      0.5      1        2 
  22  chr22_43780381     ZGre    C    T        0      0        2 
  22  chr22_43780381     ZHar    C    T        0      0        2 
  22  chr22_43780381   Sample    C    T        0      0        2 
  22  chr22_43782197     AAsi    G    A        0      0        2 
  22  chr22_43782197     AKia    G    A        0      0        2 
  22  chr22_43782197     AOna    G    A        0      0        2 
  22  chr22_43782197     ASom    G    A        0      0        2 
  22  chr22_43782197     HCab    G    A        0      0        2 
  22  chr22_43782197     HPrz    G    A        0      0        2 
  22  chr22_43782197     ZBoe    G    A        1      2        2 
  22  chr22_43782197     ZGre    G    A        0      0        2 
  22  chr22_43782197     ZHar    G    A        0      0        2 
  22  chr22_43782197   Sample    G    A        0      0        2 
  22  chr22_43793772     AAsi    A    G        0      0        2 
  22  chr22_43793772     AKia    A    G        0      0        2 
  22  chr22_43793772     AOna    A    G        0      0        2 
  22  chr22_43793772     ASom    A    G        0      0        2 
  22  chr22_43793772     HCab    A    G        0      0        2 
  22  chr22_43793772     HPrz    A    G        0      0        2 
  22  chr22_43793772     ZBoe    A    G        0      0        2 
  22  chr22_43793772     ZGre    A    G      0.5      1        2 
  22  chr22_43793772     ZHar    A    G        0      0        2 
  22  chr22_43793772   Sample    A    G        0      0        2 
  22  chr22_43798293     AAsi    A    G      0.5      1        2 
  22  chr22_43798293     AKia    A    G        0      0        2 
  22  chr22_43798293     AOna    A    G        0      0        2 
  22  chr22_43798293     ASom    A    G        0      0        2 
  22  chr22_43798293     HCab    A    G        0      0        2 
  22  chr22_43798293     HPrz    A    G        0      0        2 
  22  chr22_43798293     ZBoe    A    G        0      0        2 
  22  chr22_43798293     ZGre    A    G        0      0        2 
  22  chr22_43798293     ZHar    A    G        0      0        2 
  22  chr22_43798293   Sample    A    G        0      0        2 
  22  chr22_43811267     AAsi    G    A        0      0        2 
  22  chr22_43811267     AKia    G    A        0      0        2 
  22  chr22_43811267     AOna    G    A        0      0        2 
  22  chr22_43811267     ASom    G    A        0      0        2 
  22  chr22_43811267     HCab    G    A        1      2        2 
  22  chr22_43811267     HPrz    G    A        1      2        2 
  22  chr22_43811267     ZBoe    G    A        0      0        2 
  22  chr22_43811267     ZGre    G    A        0      0        2 
  22  chr22_43811267     ZHar    G    A        0      0        2 
  22  chr22_43811267   Sample    G    A        0      0        2 
  22  chr22_43817014     AAsi    T    A        0      0        2 
  22  chr22_43817014     AKia    T    A        0      0        2 
  22  chr22_43817014     AOna    T    A        0      0        2 
  22  chr22_43817014     ASom    T    A        0      0        2 
  22  chr22_43817014     HCab    T    A        0      0        2 
  22  chr22_43817014     HPrz    T    A        0      0        2 
  22  chr22_43817014     ZBoe    T    A        0      0        2 
  22  chr22_43817014     ZGre    T    A        0      0        2 
  22  chr22_43817014     ZHar    T    A      0.5      1        2 
  22  chr22_43817014   Sample    T    A        0      0        2 
  22  chr22_43820178     AAsi    G    T        0      0        2 
  22  chr22_43820178     AKia    G    T        0      0        2 
  22  chr22_43820178     AOna    G    T        0      0        2 
  22  chr22_43820178     ASom    G    T        0      0        2 
  22  chr22_43820178     HCab    G    T        1      2        2 
  22  chr22_43820178     HPrz    G    T        1      2        2 
  22  chr22_43820178     ZBoe    G    T        0      0        2 
  22  chr22_43820178     ZGre    G    T        0      0        2 
  22  chr22_43820178     ZHar    G    T        0      0        2 
  22  chr22_43820178   Sample    G    T        0      0        2 
  22  chr22_43824818     AAsi    T    A        0      0        2 
  22  chr22_43824818     AKia    T    A        0      0        2 
  22  chr22_43824818     AOna    T    A        0      0        2 
  22  chr22_43824818     ASom    T    A      0.5      1        2 
  22  chr22_43824818     HCab    T    A        0      0        2 
  22  chr22_43824818     HPrz    T    A        0      0        2 
  22  chr22_43824818     ZBoe    T    A        0      0        2 
  22  chr22_43824818     ZGre    T    A        0      0        2 
  22  chr22_43824818     ZHar    T    A        0      0        2 
  22  chr22_43824818   Sample    T    A        0      0        2 
  22  chr22_43831858     AAsi    C    G        0      0        2 
  22  chr22_43831858     AKia    C    G        0      0        2 
  22  chr22_43831858     AOna    C    G        0      0        2 
  22  chr22_43831858     ASom    C    G        0      0        2 
  22  chr22_43831858     HCab    C    G      0.5      1        2 
  22  chr22_43831858     HPrz    C    G      0.5      1        2 
  22  chr22_43831858     ZBoe    C    G        0      0        2 
  22  chr22_43831858     ZGre    C    G        0      0        2 
  22  chr22_43831858     ZHar    C    G        0      0        2 
  22  chr22_43831858   Sample    C    G        0      0        2 
  22  chr22_43838766     AAsi    T    C        1      2        2 
  22  chr22_43838766     AKia    T    C        0      0        2 
  22  chr22_43838766     AOna    T    C        0      0        2 
  22  chr22_43838766     ASom    T    C        0      0        2 
  22  chr22_43838766     HCab    T    C        0      0        2 
  22  chr22_43838766     HPrz    T    C        0      0        2 
  22  chr22_43838766     ZBoe    T    C        0      0        2 
  22  chr22_43838766     ZGre    T    C        0      0        2 
  22  chr22_43838766     ZHar    T    C        0      0        2 
  22  chr22_43838766   Sample    T    C        0      0        2 
  22  chr22_43840040     AAsi    A    G        0      0        2 
  22  chr22_43840040     AKia    A    G        0      0        2 
  22  chr22_43840040     AOna    A    G        0      0        2 
  22  chr22_43840040     ASom    A    G        0      0        2 
  22  chr22_43840040     HCab    A    G        0      0        2 
  22  chr22_43840040     HPrz    A    G        0      0        2 
  22  chr22_43840040     ZBoe    A    G        0      0        2 
  22  chr22_43840040     ZGre    A    G        0      0        2 
  22  chr22_43840040     ZHar    A    G        1      2        2 
  22  chr22_43840040   Sample    A    G        0      0        2 
  22  chr22_43844727     AAsi    T    C        0      0        2 
  22  chr22_43844727     AKia    T    C        0      0        2 
  22  chr22_43844727     AOna    T    C        0      0        2 
  22  chr22_43844727     ASom    T    C        0      0        2 
  22  chr22_43844727     HCab    T    C        0      0        2 
  22  chr22_43844727     HPrz    T    C        0      0        2 
  22  chr22_43844727     ZBoe    T    C        0      0        2 
  22  chr22_43844727     ZGre    T    C        1      2        2 
  22  chr22_43844727     ZHar    T    C        0      0        2 
  22  chr22_43844727   Sample    T    C        0      0        2 
  22  chr22_43847226     AAsi    A    G        0      0        2 
  22  chr22_43847226     AKia    A    G        0      0        2 
  22  chr22_43847226     AOna    A    G        0      0        2 
  22  chr22_43847226     ASom    A    G        0      0        2 
  22  chr22_43847226     HCab    A    G        0      0        2 
  22  chr22_43847226     HPrz    A    G        0      0        2 
  22  chr22_43847226     ZBoe    A    G        0      0        2 
  22  chr22_43847226     ZGre    A    G        0      0        2 
  22  chr22_43847226     ZHar    A    G        1      2        2 
  22  chr22_43847226   Sample    A    G        0      0        2 
  22  chr22_43850116     AAsi    G    A        0      0        2 
  22  chr22_43850116     AKia    G    A        0      0        2 
  22  chr22_43850116     AOna    G    A        0      0        2 
  22  chr22_43850116     ASom    G    A        0      0        2 
  22  chr22_43850116     HCab    G    A        1      2        2 
  22  chr22_43850116     HPrz    G    A        1      2        2 
  22  chr22_43850116     ZBoe    G    A        0      0        2 
  22  chr22_43850116     ZGre    G    A        0      0        2 
  22  chr22_43850116     ZHar    G    A        0      0        2 
  22  chr22_43850116   Sample    G    A        0      0        2 
  22  chr22_43857640     AAsi    A    G        0      0        2 
  22  chr22_43857640     AKia    A    G        0      0        2 
  22  chr22_43857640     AOna    A    G        0      0        2 
  22  chr22_43857640     ASom    A    G        0      0        2 
  22  chr22_43857640     HCab    A    G        0      0        2 
  22  chr22_43857640     HPrz    A    G        0      0        2 
  22  chr22_43857640     ZBoe    A    G        0      0        2 
  22  chr22_43857640     ZGre    A    G        0      0        2 
  22  chr22_43857640     ZHar    A    G        1      2        2 
  22  chr22_43857640   Sample    A    G        0      0        2 
  22  chr22_43861509     AAsi    G    T        0      0        2 
  22  chr22_43861509     AKia    G    T        0      0        2 
  22  chr22_43861509     AOna    G    T        0      0        2 
  22  chr22_43861509     ASom    G    T        0      0        2 
  22  chr22_43861509     HCab    G    T        1      2        2 
  22  chr22_43861509     HPrz    G    T        1      2        2 
  22  chr22_43861509     ZBoe    G    T        0      0        2 
  22  chr22_43861509     ZGre    G    T        0      0        2 
  22  chr22_43861509     ZHar    G    T        0      0        2 
  22  chr22_43861509   Sample    G    T        0      0        2 
  22  chr22_43865602     AAsi    T    C        0      0        2 
  22  chr22_43865602     AKia    T    C        0      0        2 
  22  chr22_43865602     AOna    T    C        0      0        2 
  22  chr22_43865602     ASom    T    C        0      0        2 
  22  chr22_43865602     HCab    T    C        1      2        2 
  22  chr22_43865602     HPrz    T    C        1      2        2 
  22  chr22_43865602     ZBoe    T    C        0      0        2 
  22  chr22_43865602     ZGre    T    C        0      0        2 
  22  chr22_43865602     ZHar    T    C        0      0        2 
  22  chr22_43865602   Sample    T    C        0      0        2 
  22  chr22_43870220     AAsi    A    G        0      0        2 
  22  chr22_43870220     AKia    A    G        0      0        2 
  22  chr22_43870220     AOna    A    G        0      0        2 
  22  chr22_43870220     ASom    A    G        0      0        2 
  22  chr22_43870220     HCab    A    G        0      0        2 
  22  chr22_43870220     HPrz    A    G        0      0        2 
  22  chr22_43870220     ZBoe    A    G      0.5      1        2 
  22  chr22_43870220     ZGre    A    G        0      0        2 
  22  chr22_43870220     ZHar    A    G        0      0        2 
  22  chr22_43870220   Sample    A    G        0      0        2 
  22  chr22_43870247     AAsi    C    A        0      0        2 
  22  chr22_43870247     AKia    C    A        0      0        2 
  22  chr22_43870247     AOna    C    A        0      0        2 
  22  chr22_43870247     ASom    C    A        0      0        2 
  22  chr22_43870247     HCab    C    A        1      2        2 
  22  chr22_43870247     HPrz    C    A        1      2        2 
  22  chr22_43870247     ZBoe    C    A        0      0        2 
  22  chr22_43870247     ZGre    C    A        0      0        2 
  22  chr22_43870247     ZHar    C    A        0      0        2 
  22  chr22_43870247   Sample    C    A        0      0        2 
  22  chr22_43870851     AAsi    T    G        0      0        2 
  22  chr22_43870851     AKia    T    G        0      0        2 
  22  chr22_43870851     AOna    T    G        0      0        2 
  22  chr22_43870851     ASom    T    G        0      0        2 
  22  chr22_43870851     HCab    T    G      0.5      1        2 
  22  chr22_43870851     HPrz    T    G        0      0        2 
  22  chr22_43870851     ZBoe    T    G        0      0        2 
  22  chr22_43870851     ZGre    T    G        0      0        2 
  22  chr22_43870851     ZHar    T    G        0      0        2 
  22  chr22_43870851   Sample    T    G        0      0        2 
  22  chr22_43872095     AAsi    A    G        0      0        2 
  22  chr22_43872095     AKia    A    G        0      0        2 
  22  chr22_43872095     AOna    A    G        0      0        2 
  22  chr22_43872095     ASom    A    G        0      0        2 
  22  chr22_43872095     HCab    A    G        0      0        2 
  22  chr22_43872095     HPrz    A    G        0      0        2 
  22  chr22_43872095     ZBoe    A    G        0      0        2 
  22  chr22_43872095     ZGre    A    G      0.5      1        2 
  22  chr22_43872095     ZHar    A    G        0      0        2 
  22  chr22_43872095   Sample    A    G        0      0        2 
  22  chr22_43879919     AAsi    T    C        0      0        2 
  22  chr22_43879919     AKia    T    C        0      0        2 
  22  chr22_43879919     AOna    T    C        0      0        2 
  22  chr22_43879919     ASom    T    C        0      0        2 
  22  chr22_43879919     HCab    T    C        1      2        2 
  22  chr22_43879919     HPrz    T    C        1      2        2 
  22  chr22_43879919     ZBoe    T    C        0      0        2 
  22  chr22_43879919     ZGre    T    C        0      0        2 
  22  chr22_43879919     ZHar    T    C        0      0        2 
  22  chr22_43879919   Sample    T    C        0      0        2 
  22  chr22_43881238     AAsi    T    C        0      0        2 
  22  chr22_43881238     AKia    T    C        0      0        2 
  22  chr22_43881238     AOna    T    C        0      0        2 
  22  chr22_43881238     ASom    T    C        0      0        2 
  22  chr22_43881238     HCab    T    C        0      0        2 
  22  chr22_43881238     HPrz    T    C        0      0        2 
  22  chr22_43881238     ZBoe    T    C      0.5      1        2 
  22  chr22_43881238     ZGre    T    C        0      0        2 
  22  chr22_43881238     ZHar    T    C        0      0        2 
  22  chr22_43881238   Sample    T    C        0      0        2 
  22  chr22_43882915     AAsi    A    G        0      0        2 
  22  chr22_43882915     AKia    A    G        1      2        2 
  22  chr22_43882915     AOna    A    G        1      2        2 
  22  chr22_43882915     ASom    A    G        0      0        2 
  22  chr22_43882915     HCab    A    G        0      0        2 
  22  chr22_43882915     HPrz    A    G        0      0        2 
  22  chr22_43882915     ZBoe    A    G        0      0        2 
  22  chr22_43882915     ZGre    A    G        0      0        2 
  22  chr22_43882915     ZHar    A    G        0      0        2 
  22  chr22_43882915   Sample    A    G        0      0        2 
  22  chr22_43883220     AAsi    C    G        0      0        2 
  22  chr22_43883220     AKia    C    G        0      0        2 
  22  chr22_43883220     AOna    C    G        0      0        2 
  22  chr22_43883220     ASom    C    G        1      2        2 
  22  chr22_43883220     HCab    C    G        0      0        2 
  22  chr22_43883220     HPrz    C    G        0      0        2 
  22  chr22_43883220     ZBoe    C    G        0      0        2 
  22  chr22_43883220     ZGre    C    G        0      0        2 
  22  chr22_43883220     ZHar    C    G        0      0        2 
  22  chr22_43883220   Sample    C    G        0      0        2 
  22  chr22_43887058     AAsi    G    C        1      2        2 
  22  chr22_43887058     AKia    G    C        0      0        2 
  22  chr22_43887058     AOna    G    C        0      0        2 
  22  chr22_43887058     ASom    G    C        1      2        2 
  22  chr22_43887058     HCab    G    C        0      0        2 
  22  chr22_43887058     HPrz    G    C        0      0        2 
  22  chr22_43887058     ZBoe    G    C        0      0        2 
  22  chr22_43887058     ZGre    G    C        0      0        2 
  22  chr22_43887058     ZHar    G    C        0      0        2 
  22  chr22_43887058   Sample    G    C        1      2        2 
  22  chr22_43890514     AAsi    C    G        0      0        2 
  22  chr22_43890514     AKia    C    G        1      2        2 
  22  chr22_43890514     AOna    C    G        1      2        2 
  22  chr22_43890514     ASom    C    G        0      0        2 
  22  chr22_43890514     HCab    C    G        0      0        2 
  22  chr22_43890514     HPrz    C    G        0      0        2 
  22  chr22_43890514     ZBoe    C    G        0      0        2 
  22  chr22_43890514     ZGre    C    G        0      0        2 
  22  chr22_43890514     ZHar    C    G        0      0        2 
  22  chr22_43890514   Sample    C    G        0      0        2 
  22  chr22_43891306     AAsi    T    G      0.5      1        2 
  22  chr22_43891306     AKia    T    G        0      0        2 
  22  chr22_43891306     AOna    T    G        0      0        2 
  22  chr22_43891306     ASom    T    G        0      0        2 
  22  chr22_43891306     HCab    T    G        0      0        2 
  22  chr22_43891306     HPrz    T    G        0      0        2 
  22  chr22_43891306     ZBoe    T    G        0      0        2 
  22  chr22_43891306     ZGre    T    G        0      0        2 
  22  chr22_43891306     ZHar    T    G        0      0        2 
  22  chr22_43891306   Sample    T    G        0      0        2 
  22  chr22_43894275     AAsi    G    C        0      0        2 
  22  chr22_43894275     AKia    G    C        0      0        2 
  22  chr22_43894275     AOna    G    C        0      0        2 
  22  chr22_43894275     ASom    G    C        0      0        2 
  22  chr22_43894275     HCab    G    C        0      0        2 
  22  chr22_43894275     HPrz    G    C        0      0        2 
  22  chr22_43894275     ZBoe    G    C        0      0        2 
  22  chr22_43894275     ZGre    G    C        1      2        2 
  22  chr22_43894275     ZHar    G    C        0      0        2 
  22  chr22_43894275   Sample    G    C        0      0        2 
  22  chr22_43897089     AAsi    T    C        0      0        2 
  22  chr22_43897089     AKia    T    C        0      0        2 
  22  chr22_43897089     AOna    T    C        0      0        2 
  22  chr22_43897089     ASom    T    C        0      0        2 
  22  chr22_43897089     HCab    T    C        0      0        2 
  22  chr22_43897089     HPrz    T    C        0      0        2 
  22  chr22_43897089     ZBoe    T    C        0      0        2 
  22  chr22_43897089     ZGre    T    C        0      0        2 
  22  chr22_43897089     ZHar    T    C      0.5      1        2 
  22  chr22_43897089   Sample    T    C        0      0        2 
  22  chr22_43899579     AAsi    T    G        0      0        2 
  22  chr22_43899579     AKia    T    G        0      0        2 
  22  chr22_43899579     AOna    T    G        0      0        2 
  22  chr22_43899579     ASom    T    G        0      0        2 
  22  chr22_43899579     HCab    T    G      0.5      1        2 
  22  chr22_43899579     HPrz    T    G        0      0        2 
  22  chr22_43899579     ZBoe    T    G        0      0        2 
  22  chr22_43899579     ZGre    T    G        0      0        2 
  22  chr22_43899579     ZHar    T    G        0      0        2 
  22  chr22_43899579   Sample    T    G        0      0        2 
  22  chr22_43899790     AAsi    G    A      0.5      1        2 
  22  chr22_43899790     AKia    G    A        0      0        2 
  22  chr22_43899790     AOna    G    A        0      0        2 
  22  chr22_43899790     ASom    G    A        1      2        2 
  22  chr22_43899790     HCab    G    A        0      0        2 
  22  chr22_43899790     HPrz    G    A        0      0        2 
  22  chr22_43899790     ZBoe    G    A        0      0        2 
  22  chr22_43899790     ZGre    G    A        0      0        2 
  22  chr22_43899790     ZHar    G    A        0      0        2 
  22  chr22_43899790   Sample    G    A        1      2        2 
  22  chr22_43918354     AAsi    G    A        0      0        2 
  22  chr22_43918354     AKia    G    A        0      0        2 
  22  chr22_43918354     AOna    G    A        0      0        2 
  22  chr22_43918354     ASom    G    A        0      0        2 
  22  chr22_43918354     HCab    G    A        0      0        2 
  22  chr22_43918354     HPrz    G    A        0      0        2 
  22  chr22_43918354     ZBoe    G    A      0.5      1        2 
  22  chr22_43918354     ZGre    G    A        0      0        2 
  22  chr22_43918354     ZHar    G    A        0      0        2 
  22  chr22_43918354   Sample    G    A        0      0        2 
  22  chr22_43919549     AAsi    T    C        0      0        2 
  22  chr22_43919549     AKia    T    C        0      0        2 
  22  chr22_43919549     AOna    T    C        0      0        2 
  22  chr22_43919549     ASom    T    C        0      0        2 
  22  chr22_43919549     HCab    T    C        0      0        2 
  22  chr22_43919549     HPrz    T    C        0      0        2 
  22  chr22_43919549     ZBoe    T    C        0      0        2 
  22  chr22_43919549     ZGre    T    C        0      0        2 
  22  chr22_43919549     ZHar    T    C      0.5      1        2 
  22  chr22_43919549   Sample    T    C        0      0        2 
  22  chr22_43921218     AAsi    T    C        0      0        2 
  22  chr22_43921218     AKia    T    C        0      0        2 
  22  chr22_43921218     AOna    T    C        0      0        2 
  22  chr22_43921218     ASom    T    C        0      0        2 
  22  chr22_43921218     HCab    T    C        0      0        2 
  22  chr22_43921218     HPrz    T    C        0      0        2 
  22  chr22_43921218     ZBoe    T    C        0      0        2 
  22  chr22_43921218     ZGre    T    C        0      0        2 
  22  chr22_43921218     ZHar    T    C      0.5      1        2 
  22  chr22_43921218   Sample    T    C        0      0        2 
  22  chr22_43921570     AAsi    T    C        0      0        2 
  22  chr22_43921570     AKia    T    C        0      0        2 
  22  chr22_43921570     AOna    T    C        0      0        2 
  22  chr22_43921570     ASom    T    C        0      0        2 
  22  chr22_43921570     HCab    T    C        0      0        2 
  22  chr22_43921570     HPrz    T    C        0      0        2 
  22  chr22_43921570     ZBoe    T    C        0      0        2 
  22  chr22_43921570     ZGre    T    C        0      0        2 
  22  chr22_43921570     ZHar    T    C      0.5      1        2 
  22  chr22_43921570   Sample    T    C        0      0        2 
  22  chr22_43934481     AAsi    T    C        0      0        2 
  22  chr22_43934481     AKia    T    C        0      0        2 
  22  chr22_43934481     AOna    T    C        0      0        2 
  22  chr22_43934481     ASom    T    C        0      0        2 
  22  chr22_43934481     HCab    T    C        1      2        2 
  22  chr22_43934481     HPrz    T    C        1      2        2 
  22  chr22_43934481     ZBoe    T    C        0      0        2 
  22  chr22_43934481     ZGre    T    C        0      0        2 
  22  chr22_43934481     ZHar    T    C        0      0        2 
  22  chr22_43934481   Sample    T    C        0      0        2 
  22  chr22_43943733     AAsi    T    C        0      0        2 
  22  chr22_43943733     AKia    T    C        0      0        2 
  22  chr22_43943733     AOna    T    C        0      0        2 
  22  chr22_43943733     ASom    T    C        0      0        2 
  22  chr22_43943733     HCab    T    C        1      2        2 
  22  chr22_43943733     HPrz    T    C        1      2        2 
  22  chr22_43943733     ZBoe    T    C        0      0        2 
  22  chr22_43943733     ZGre    T    C        0      0        2 
  22  chr22_43943733     ZHar    T    C        0      0        2 
  22  chr22_43943733   Sample    T    C        0      0        2 
  22  chr22_43946102     AAsi    G    T        0      0        2 
  22  chr22_43946102     AKia    G    T        1      2        2 
  22  chr22_43946102     AOna    G    T        1      2        2 
  22  chr22_43946102     ASom    G    T        0      0        2 
  22  chr22_43946102     HCab    G    T        0      0        2 
  22  chr22_43946102     HPrz    G    T        0      0        2 
  22  chr22_43946102     ZBoe    G    T        1      2        2 
  22  chr22_43946102     ZGre    G    T        0      0        2 
  22  chr22_43946102     ZHar    G    T        0      0        2 
  22  chr22_43946102   Sample    G    T        0      0        2 
  22  chr22_43949575     AAsi    T    C        0      0        2 
  22  chr22_43949575     AKia    T    C        0      0        2 
  22  chr22_43949575     AOna    T    C        0      0        2 
  22  chr22_43949575     ASom    T    C        0      0        2 
  22  chr22_43949575     HCab    T    C        1      2        2 
  22  chr22_43949575     HPrz    T    C        1      2        2 
  22  chr22_43949575     ZBoe    T    C        0      0        2 
  22  chr22_43949575     ZGre    T    C        0      0        2 
  22  chr22_43949575     ZHar    T    C        0      0        2 
  22  chr22_43949575   Sample    T    C        0      0        2 
  22  chr22_43950444     AAsi    T    C        0      0        2 
  22  chr22_43950444     AKia    T    C        0      0        2 
  22  chr22_43950444     AOna    T    C        0      0        2 
  22  chr22_43950444     ASom    T    C        0      0        2 
  22  chr22_43950444     HCab    T    C        0      0        2 
  22  chr22_43950444     HPrz    T    C        0      0        2 
  22  chr22_43950444     ZBoe    T    C      0.5      1        2 
  22  chr22_43950444     ZGre    T    C        0      0        2 
  22  chr22_43950444     ZHar    T    C        0      0        2 
  22  chr22_43950444   Sample    T    C        0      0        2 
  22  chr22_43952948     AAsi    G    A        0      0        2 
  22  chr22_43952948     AKia    G    A        0      0        2 
  22  chr22_43952948     AOna    G    A        0      0        2 
  22  chr22_43952948     ASom    G    A        0      0        2 
  22  chr22_43952948     HCab    G    A        1      2        2 
  22  chr22_43952948     HPrz    G    A        1      2        2 
  22  chr22_43952948     ZBoe    G    A        0      0        2 
  22  chr22_43952948     ZGre    G    A        0      0        2 
  22  chr22_43952948     ZHar    G    A        0      0        2 
  22  chr22_43952948   Sample    G    A        0      0        2 
  22  chr22_43961767     AAsi    C    G        0      0        2 
  22  chr22_43961767     AKia    C    G        0      0        2 
  22  chr22_43961767     AOna    C    G        0      0        2 
  22  chr22_43961767     ASom    C    G        0      0        2 
  22  chr22_43961767     HCab    C    G        1      2        2 
  22  chr22_43961767     HPrz    C    G        1      2        2 
  22  chr22_43961767     ZBoe    C    G        0      0        2 
  22  chr22_43961767     ZGre    C    G        0      0        2 
  22  chr22_43961767     ZHar    C    G        0      0        2 
  22  chr22_43961767   Sample    C    G        0      0        2 
  22  chr22_43975653     AAsi    G    C        0      0        2 
  22  chr22_43975653     AKia    G    C        0      0        2 
  22  chr22_43975653     AOna    G    C        0      0        2 
  22  chr22_43975653     ASom    G    C        0      0        2 
  22  chr22_43975653     HCab    G    C        1      2        2 
  22  chr22_43975653     HPrz    G    C        1      2        2 
  22  chr22_43975653     ZBoe    G    C        0      0        2 
  22  chr22_43975653     ZGre    G    C        0      0        2 
  22  chr22_43975653     ZHar    G    C        0      0        2 
  22  chr22_43975653   Sample    G    C        0      0        2 
  22  chr22_43977847     AAsi    A    G        1      2        2 
  22  chr22_43977847     AKia    A    G        0      0        2 
  22  chr22_43977847     AOna    A    G        0      0        2 
  22  chr22_43977847     ASom    A    G        1      2        2 
  22  chr22_43977847     HCab    A    G        0      0        2 
  22  chr22_43977847     HPrz    A    G        0      0        2 
  22  chr22_43977847     ZBoe    A    G        0      0        2 
  22  chr22_43977847     ZGre    A    G        0      0        2 
  22  chr22_43977847     ZHar    A    G        0      0        2 
  22  chr22_43977847   Sample    A    G        1      2        2 
  22  chr22_43988381     AAsi    A    G        0      0        2 
  22  chr22_43988381     AKia    A    G        0      0        2 
  22  chr22_43988381     AOna    A    G        0      0        2 
  22  chr22_43988381     ASom    A    G        0      0        2 
  22  chr22_43988381     HCab    A    G        1      2        2 
  22  chr22_43988381     HPrz    A    G        1      2        2 
  22  chr22_43988381     ZBoe    A    G        0      0        2 
  22  chr22_43988381     ZGre    A    G        0      0        2 
  22  chr22_43988381     ZHar    A    G        0      0        2 
  22  chr22_43988381   Sample    A    G        0      0        2 
  22  chr22_43988423     AAsi    C    G        0      0        2 
  22  chr22_43988423     AKia    C    G        0      0        2 
  22  chr22_43988423     AOna    C    G        0      0        2 
  22  chr22_43988423     ASom    C    G        0      0        2 
  22  chr22_43988423     HCab    C    G        0      0        2 
  22  chr22_43988423     HPrz    C    G        0      0        2 
  22  chr22_43988423     ZBoe    C    G      0.5      1        2 
  22  chr22_43988423     ZGre    C    G        0      0        2 
  22  chr22_43988423     ZHar    C    G        0      0        2 
  22  chr22_43988423   Sample    C    G        0      0        2 
  22  chr22_43997645     AAsi    A    T        0      0        2 
  22  chr22_43997645     AKia    A    T        0      0        2 
  22  chr22_43997645     AOna    A    T        0      0        2 
  22  chr22_43997645     ASom    A    T        0      0        2 
  22  chr22_43997645     HCab    A    T        0      0        2 
  22  chr22_43997645     HPrz    A    T        0      0        2 
  22  chr22_43997645     ZBoe    A    T        0      0        2 
  22  chr22_43997645     ZGre    A    T        1      2        2 
  22  chr22_43997645     ZHar    A    T        0      0        2 
  22  chr22_43997645   Sample    A    T        0      0        2 
  22  chr22_43998059     AAsi    A    T        0      0        2 
  22  chr22_43998059     AKia    A    T        0      0        2 
  22  chr22_43998059     AOna    A    T      0.5      1        2 
  22  chr22_43998059     ASom    A    T        0      0        2 
  22  chr22_43998059     HCab    A    T        0      0        2 
  22  chr22_43998059     HPrz    A    T        0      0        2 
  22  chr22_43998059     ZBoe    A    T        0      0        2 
  22  chr22_43998059     ZGre    A    T        0      0        2 
  22  chr22_43998059     ZHar    A    T        0      0        2 
  22  chr22_43998059   Sample    A    T        0      0        2 
  22  chr22_44001476     AAsi    T    C        0      0        2 
  22  chr22_44001476     AKia    T    C      0.5      1        2 
  22  chr22_44001476     AOna    T    C        0      0        2 
  22  chr22_44001476     ASom    T    C        0      0        2 
  22  chr22_44001476     HCab    T    C        0      0        2 
  22  chr22_44001476     HPrz    T    C        0      0        2 
  22  chr22_44001476     ZBoe    T    C        0      0        2 
  22  chr22_44001476     ZGre    T    C        0      0        2 
  22  chr22_44001476     ZHar    T    C        0      0        2 
  22  chr22_44001476   Sample    T    C        0      0        2 
  22  chr22_44006100     AAsi    G    T        0      0        2 
  22  chr22_44006100     AKia    G    T        0      0        2 
  22  chr22_44006100     AOna    G    T        0      0        2 
  22  chr22_44006100     ASom    G    T        0      0        2 
  22  chr22_44006100     HCab    G    T        1      2        2 
  22  chr22_44006100     HPrz    G    T        1      2        2 
  22  chr22_44006100     ZBoe    G    T        0      0        2 
  22  chr22_44006100     ZGre    G    T        0      0        2 
  22  chr22_44006100     ZHar    G    T        0      0        2 
  22  chr22_44006100   Sample    G    T        0      0        2 
  22  chr22_44019658     AAsi    T    C        0      0        2 
  22  chr22_44019658     AKia    T    C        0      0        2 
  22  chr22_44019658     AOna    T    C        0      0        2 
  22  chr22_44019658     ASom    T    C        0      0        2 
  22  chr22_44019658     HCab    T    C      0.5      1        2 
  22  chr22_44019658     HPrz    T    C        0      0        2 
  22  chr22_44019658     ZBoe    T    C        0      0        2 
  22  chr22_44019658     ZGre    T    C        0      0        2 
  22  chr22_44019658     ZHar    T    C        0      0        2 
  22  chr22_44019658   Sample    T    C        0      0        2 
  22  chr22_44025602     AAsi    A    C        0      0        2 
  22  chr22_44025602     AKia    A    C        0      0        2 
  22  chr22_44025602     AOna    A    C        0      0        2 
  22  chr22_44025602     ASom    A    C        0      0        2 
  22  chr22_44025602     HCab    A    C        0      0        2 
  22  chr22_44025602     HPrz    A    C        0      0        2 
  22  chr22_44025602     ZBoe    A    C      0.5      1        2 
  22  chr22_44025602     ZGre    A    C        0      0        2 
  22  chr22_44025602     ZHar    A    C        0      0        2 
  22  chr22_44025602   Sample    A    C        0      0        2 
  22  chr22_44027069     AAsi    G    C        0      0        2 
  22  chr22_44027069     AKia    G    C        0      0        2 
  22  chr22_44027069     AOna    G    C        0      0        2 
  22  chr22_44027069     ASom    G    C        0      0        2 
  22  chr22_44027069     HCab    G    C        0      0        2 
  22  chr22_44027069     HPrz    G    C        0      0        2 
  22  chr22_44027069     ZBoe    G    C      0.5      1        2 
  22  chr22_44027069     ZGre    G    C        0      0        2 
  22  chr22_44027069     ZHar    G    C        0      0        2 
  22  chr22_44027069   Sample    G    C        0      0        2 
  22  chr22_44029657     AAsi    C    T        0      0        2 
  22  chr22_44029657     AKia    C    T        1      2        2 
  22  chr22_44029657     AOna    C    T        1      2        2 
  22  chr22_44029657     ASom    C    T        0      0        2 
  22  chr22_44029657     HCab    C    T        0      0        2 
  22  chr22_44029657     HPrz    C    T        0      0        2 
  22  chr22_44029657     ZBoe    C    T        0      0        2 
  22  chr22_44029657     ZGre    C    T        0      0        2 
  22  chr22_44029657     ZHar    C    T        0      0        2 
  22  chr22_44029657   Sample    C    T        0      0        2 
  22  chr22_44031228     AAsi    T    C        0      0        2 
  22  chr22_44031228     AKia    T    C        0      0        2 
  22  chr22_44031228     AOna    T    C        0      0        2 
  22  chr22_44031228     ASom    T    C        0      0        2 
  22  chr22_44031228     HCab    T    C        0      0        2 
  22  chr22_44031228     HPrz    T    C        0      0        2 
  22  chr22_44031228     ZBoe    T    C        0      0        2 
  22  chr22_44031228     ZGre    T    C        0      0        2 
  22  chr22_44031228     ZHar    T    C        1      2        2 
  22  chr22_44031228   Sample    T    C        0      0        2 
  22  chr22_44032533     AAsi    A    G        0      0        2 
  22  chr22_44032533     AKia    A    G        0      0        2 
  22  chr22_44032533     AOna    A    G        0      0        2 
  22  chr22_44032533     ASom    A    G        0      0        2 
  22  chr22_44032533     HCab    A    G        0      0        2 
  22  chr22_44032533     HPrz    A    G        0      0        2 
  22  chr22_44032533     ZBoe    A    G      0.5      1        2 
  22  chr22_44032533     ZGre    A    G        0      0        2 
  22  chr22_44032533     ZHar    A    G        0      0        2 
  22  chr22_44032533   Sample    A    G        0      0        2 
  22  chr22_44035390     AAsi    C    T        0      0        2 
  22  chr22_44035390     AKia    C    T        0      0        2 
  22  chr22_44035390     AOna    C    T        0      0        2 
  22  chr22_44035390     ASom    C    T        0      0        2 
  22  chr22_44035390     HCab    C    T        0      0        2 
  22  chr22_44035390     HPrz    C    T        0      0        2 
  22  chr22_44035390     ZBoe    C    T        0      0        2 
  22  chr22_44035390     ZGre    C    T        0      0        2 
  22  chr22_44035390     ZHar    C    T        1      2        2 
  22  chr22_44035390   Sample    C    T        0      0        2 
  22  chr22_44041516     AAsi    T    C        0      0        2 
  22  chr22_44041516     AKia    T    C        0      0        2 
  22  chr22_44041516     AOna    T    C      0.5      1        2 
  22  chr22_44041516     ASom    T    C        0      0        2 
  22  chr22_44041516     HCab    T    C        0      0        2 
  22  chr22_44041516     HPrz    T    C        0      0        2 
  22  chr22_44041516     ZBoe    T    C        0      0        2 
  22  chr22_44041516     ZGre    T    C        0      0        2 
  22  chr22_44041516     ZHar    T    C        0      0        2 
  22  chr22_44041516   Sample    T    C        0      0        2 
  22  chr22_44041808     AAsi    T    C        0      0        2 
  22  chr22_44041808     AKia    T    C        0      0        2 
  22  chr22_44041808     AOna    T    C      0.5      1        2 
  22  chr22_44041808     ASom    T    C        0      0        2 
  22  chr22_44041808     HCab    T    C        0      0        2 
  22  chr22_44041808     HPrz    T    C        0      0        2 
  22  chr22_44041808     ZBoe    T    C        0      0        2 
  22  chr22_44041808     ZGre    T    C        0      0        2 
  22  chr22_44041808     ZHar    T    C        0      0        2 
  22  chr22_44041808   Sample    T    C        0      0        2 
  22  chr22_44046641     AAsi    A    T        0      0        2 
  22  chr22_44046641     AKia    A    T        0      0        2 
  22  chr22_44046641     AOna    A    T        0      0        2 
  22  chr22_44046641     ASom    A    T        0      0        2 
  22  chr22_44046641     HCab    A    T        1      2        2 
  22  chr22_44046641     HPrz    A    T        1      2        2 
  22  chr22_44046641     ZBoe    A    T        0      0        2 
  22  chr22_44046641     ZGre    A    T        0      0        2 
  22  chr22_44046641     ZHar    A    T        0      0        2 
  22  chr22_44046641   Sample    A    T        0      0        2 
  22  chr22_44048983     AAsi    T    C        0      0        2 
  22  chr22_44048983     AKia    T    C        0      0        2 
  22  chr22_44048983     AOna    T    C        0      0        2 
  22  chr22_44048983     ASom    T    C        0      0        2 
  22  chr22_44048983     HCab    T    C        0      0        2 
  22  chr22_44048983     HPrz    T    C        0      0        2 
  22  chr22_44048983     ZBoe    T    C      0.5      1        2 
  22  chr22_44048983     ZGre    T    C        0      0        2 
  22  chr22_44048983     ZHar    T    C        0      0        2 
  22  chr22_44048983   Sample    T    C        0      0        2 
  22  chr22_44050073     AAsi    C    T        0      0        2 
  22  chr22_44050073     AKia    C    T      0.5      1        2 
  22  chr22_44050073     AOna    C    T      0.5      1        2 
  22  chr22_44050073     ASom    C    T        0      0        2 
  22  chr22_44050073     HCab    C    T        0      0        2 
  22  chr22_44050073     HPrz    C    T        0      0        2 
  22  chr22_44050073     ZBoe    C    T        0      0        2 
  22  chr22_44050073     ZGre    C    T        0      0        2 
  22  chr22_44050073     ZHar    C    T        0      0        2 
  22  chr22_44050073   Sample    C    T        0      0        2 
  22  chr22_44050547     AAsi    A    G        0      0        2 
  22  chr22_44050547     AKia    A    G        0      0        2 
  22  chr22_44050547     AOna    A    G        0      0        2 
  22  chr22_44050547     ASom    A    G        0      0        2 
  22  chr22_44050547     HCab    A    G        0      0        2 
  22  chr22_44050547     HPrz    A    G        0      0        2 
  22  chr22_44050547     ZBoe    A    G        0      0        2 
  22  chr22_44050547     ZGre    A    G        0      0        2 
  22  chr22_44050547     ZHar    A    G        1      2        2 
  22  chr22_44050547   Sample    A    G        0      0        2 
  22  chr22_44053188     AAsi    T    A        0      0        2 
  22  chr22_44053188     AKia    T    A        0      0        2 
  22  chr22_44053188     AOna    T    A        0      0        2 
  22  chr22_44053188     ASom    T    A        0      0        2 
  22  chr22_44053188     HCab    T    A        0      0        2 
  22  chr22_44053188     HPrz    T    A        0      0        2 
  22  chr22_44053188     ZBoe    T    A        0      0        2 
  22  chr22_44053188     ZGre    T    A        1      2        2 
  22  chr22_44053188     ZHar    T    A        1      2        2 
  22  chr22_44053188   Sample    T    A        0      0        2 
  22  chr22_44058525     AAsi    C    T        0      0        2 
  22  chr22_44058525     AKia    C    T        0      0        2 
  22  chr22_44058525     AOna    C    T        0      0        2 
  22  chr22_44058525     ASom    C    T        0      0        2 
  22  chr22_44058525     HCab    C    T        1      2        2 
  22  chr22_44058525     HPrz    C    T        1      2        2 
  22  chr22_44058525     ZBoe    C    T        0      0        2 
  22  chr22_44058525     ZGre    C    T        0      0        2 
  22  chr22_44058525     ZHar    C    T        0      0        2 
  22  chr22_44058525   Sample    C    T        0      0        2 
  22  chr22_44058630     AAsi    G    A        0      0        2 
  22  chr22_44058630     AKia    G    A        0      0        2 
  22  chr22_44058630     AOna    G    A        0      0        2 
  22  chr22_44058630     ASom    G    A        0      0        2 
  22  chr22_44058630     HCab    G    A        0      0        2 
  22  chr22_44058630     HPrz    G    A        0      0        2 
  22  chr22_44058630     ZBoe    G    A        0      0        2 
  22  chr22_44058630     ZGre    G    A        0      0        2 
  22  chr22_44058630     ZHar    G    A      0.5      1        2 
  22  chr22_44058630   Sample    G    A        0      0        2 
  22  chr22_44059869     AAsi    G    T        0      0        2 
  22  chr22_44059869     AKia    G    T        0      0        2 
  22  chr22_44059869     AOna    G    T        0      0        2 
  22  chr22_44059869     ASom    G    T        0      0        2 
  22  chr22_44059869     HCab    G    T        0      0        2 
  22  chr22_44059869     HPrz    G    T        0      0        2 
  22  chr22_44059869     ZBoe    G    T        0      0        2 
  22  chr22_44059869     ZGre    G    T        0      0        2 
  22  chr22_44059869     ZHar    G    T        1      2        2 
  22  chr22_44059869   Sample    G    T        0      0        2 
  22  chr22_44063425     AAsi    T    C        0      0        2 
  22  chr22_44063425     AKia    T    C        0      0        2 
  22  chr22_44063425     AOna    T    C        0      0        2 
  22  chr22_44063425     ASom    T    C        0      0        2 
  22  chr22_44063425     HCab    T    C        1      2        2 
  22  chr22_44063425     HPrz    T    C        1      2        2 
  22  chr22_44063425     ZBoe    T    C        0      0        2 
  22  chr22_44063425     ZGre    T    C        0      0        2 
  22  chr22_44063425     ZHar    T    C        0      0        2 
  22  chr22_44063425   Sample    T    C        1      2        2 
  22  chr22_44067456     AAsi    C    A        0      0        2 
  22  chr22_44067456     AKia    C    A        0      0        2 
  22  chr22_44067456     AOna    C    A        0      0        2 
  22  chr22_44067456     ASom    C    A        0      0        2 
  22  chr22_44067456     HCab    C    A        0      0        2 
  22  chr22_44067456     HPrz    C    A        0      0        2 
  22  chr22_44067456     ZBoe    C    A        1      2        2 
  22  chr22_44067456     ZGre    C    A        0      0        2 
  22  chr22_44067456     ZHar    C    A        0      0        2 
  22  chr22_44067456   Sample    C    A        0      0        2 
  22  chr22_44076083     AAsi    A    G        0      0        2 
  22  chr22_44076083     AKia    A    G        0      0        2 
  22  chr22_44076083     AOna    A    G        0      0        2 
  22  chr22_44076083     ASom    A    G        0      0        2 
  22  chr22_44076083     HCab    A    G        0      0        2 
  22  chr22_44076083     HPrz    A    G        0      0        2 
  22  chr22_44076083     ZBoe    A    G        1      2        2 
  22  chr22_44076083     ZGre    A    G        0      0        2 
  22  chr22_44076083     ZHar    A    G        0      0        2 
  22  chr22_44076083   Sample    A    G        0      0        2 
  22  chr22_44081144     AAsi    G    A        0      0        2 
  22  chr22_44081144     AKia    G    A        1      2        2 
  22  chr22_44081144     AOna    G    A        0      0        2 
  22  chr22_44081144     ASom    G    A        0      0        2 
  22  chr22_44081144     HCab    G    A        0      0        2 
  22  chr22_44081144     HPrz    G    A        0      0        2 
  22  chr22_44081144     ZBoe    G    A        0      0        2 
  22  chr22_44081144     ZGre    G    A        0      0        2 
  22  chr22_44081144     ZHar    G    A        0      0        2 
  22  chr22_44081144   Sample    G    A        0      0        2 
  22  chr22_44083299     AAsi    C    T        0      0        2 
  22  chr22_44083299     AKia    C    T        0      0        2 
  22  chr22_44083299     AOna    C    T        0      0        2 
  22  chr22_44083299     ASom    C    T        0      0        2 
  22  chr22_44083299     HCab    C    T        1      2        2 
  22  chr22_44083299     HPrz    C    T        1      2        2 
  22  chr22_44083299     ZBoe    C    T        0      0        2 
  22  chr22_44083299     ZGre    C    T        0      0        2 
  22  chr22_44083299     ZHar    C    T        0      0        2 
  22  chr22_44083299   Sample    C    T        0      0        2 
  22  chr22_44083578     AAsi    G    T        0      0        2 
  22  chr22_44083578     AKia    G    T        0      0        2 
  22  chr22_44083578     AOna    G    T        0      0        2 
  22  chr22_44083578     ASom    G    T        0      0        2 
  22  chr22_44083578     HCab    G    T        1      2        2 
  22  chr22_44083578     HPrz    G    T        1      2        2 
  22  chr22_44083578     ZBoe    G    T        0      0        2 
  22  chr22_44083578     ZGre    G    T        0      0        2 
  22  chr22_44083578     ZHar    G    T        0      0        2 
  22  chr22_44083578   Sample    G    T        0      0        2 
  22  chr22_44088994     AAsi    C    T        0      0        2 
  22  chr22_44088994     AKia    C    T        0      0        2 
  22  chr22_44088994     AOna    C    T        0      0        2 
  22  chr22_44088994     ASom    C    T        0      0        2 
  22  chr22_44088994     HCab    C    T        1      2        2 
  22  chr22_44088994     HPrz    C    T        1      2        2 
  22  chr22_44088994     ZBoe    C    T        0      0        2 
  22  chr22_44088994     ZGre    C    T        0      0        2 
  22  chr22_44088994     ZHar    C    T        0      0        2 
  22  chr22_44088994   Sample    C    T        0      0        2 
  22  chr22_44089003     AAsi    T    C        0      0        2 
  22  chr22_44089003     AKia    T    C        0      0        2 
  22  chr22_44089003     AOna    T    C        0      0        2 
  22  chr22_44089003     ASom    T    C        0      0        2 
  22  chr22_44089003     HCab    T    C        0      0        2 
  22  chr22_44089003     HPrz    T    C        0      0        2 
  22  chr22_44089003     ZBoe    T    C        0      0        2 
  22  chr22_44089003     ZGre    T    C        1      2        2 
  22  chr22_44089003     ZHar    T    C        0      0        2 
  22  chr22_44089003   Sample    T    C        0      0        2 
  22  chr22_44089429     AAsi    T    C        0      0        2 
  22  chr22_44089429     AKia    T    C        0      0        2 
  22  chr22_44089429     AOna    T    C        0      0        2 
  22  chr22_44089429     ASom    T    C        0      0        2 
  22  chr22_44089429     HCab    T    C        0      0        2 
  22  chr22_44089429     HPrz    T    C        0      0        2 
  22  chr22_44089429     ZBoe    T    C      0.5      1        2 
  22  chr22_44089429     ZGre    T    C        0      0        2 
  22  chr22_44089429     ZHar    T    C        0      0        2 
  22  chr22_44089429   Sample    T    C        0      0        2 
  22  chr22_44091543     AAsi    G    T        0      0        2 
  22  chr22_44091543     AKia    G    T        0      0        2 
  22  chr22_44091543     AOna    G    T        0      0        2 
  22  chr22_44091543     ASom    G    T        0      0        2 
  22  chr22_44091543     HCab    G    T        1      2        2 
  22  chr22_44091543     HPrz    G    T        1      2        2 
  22  chr22_44091543     ZBoe    G    T        0      0        2 
  22  chr22_44091543     ZGre    G    T        0      0        2 
  22  chr22_44091543     ZHar    G    T        0      0        2 
  22  chr22_44091543   Sample    G    T        0      0        2 
  22  chr22_44092667     AAsi    A    G        0      0        2 
  22  chr22_44092667     AKia    A    G        0      0        2 
  22  chr22_44092667     AOna    A    G        0      0        2 
  22  chr22_44092667     ASom    A    G        0      0        2 
  22  chr22_44092667     HCab    A    G        1      2        2 
  22  chr22_44092667     HPrz    A    G        1      2        2 
  22  chr22_44092667     ZBoe    A    G        0      0        2 
  22  chr22_44092667     ZGre    A    G        0      0        2 
  22  chr22_44092667     ZHar    A    G        0      0        2 
  22  chr22_44092667   Sample    A    G        0      0        2 
  22  chr22_44101285     AAsi    C    G        0      0        2 
  22  chr22_44101285     AKia    C    G        0      0        2 
  22  chr22_44101285     AOna    C    G        0      0        2 
  22  chr22_44101285     ASom    C    G        0      0        2 
  22  chr22_44101285     HCab    C    G        0      0        2 
  22  chr22_44101285     HPrz    C    G        0      0        2 
  22  chr22_44101285     ZBoe    C    G        1      2        2 
  22  chr22_44101285     ZGre    C    G        0      0        2 
  22  chr22_44101285     ZHar    C    G        0      0        2 
  22  chr22_44101285   Sample    C    G        0      0        2 
  22  chr22_44102109     AAsi    A    C        0      0        2 
  22  chr22_44102109     AKia    A    C        0      0        2 
  22  chr22_44102109     AOna    A    C        0      0        2 
  22  chr22_44102109     ASom    A    C        0      0        2 
  22  chr22_44102109     HCab    A    C        0      0        2 
  22  chr22_44102109     HPrz    A    C        0      0        2 
  22  chr22_44102109     ZBoe    A    C        1      2        2 
  22  chr22_44102109     ZGre    A    C        0      0        2 
  22  chr22_44102109     ZHar    A    C        0      0        2 
  22  chr22_44102109   Sample    A    C        0      0        2 
  22  chr22_44102897     AAsi    C    T        0      0        2 
  22  chr22_44102897     AKia    C    T        0      0        2 
  22  chr22_44102897     AOna    C    T        0      0        2 
  22  chr22_44102897     ASom    C    T        0      0        2 
  22  chr22_44102897     HCab    C    T        1      2        2 
  22  chr22_44102897     HPrz    C    T        1      2        2 
  22  chr22_44102897     ZBoe    C    T        0      0        2 
  22  chr22_44102897     ZGre    C    T        0      0        2 
  22  chr22_44102897     ZHar    C    T        0      0        2 
  22  chr22_44102897   Sample    C    T        0      0        2 
  22  chr22_44102960     AAsi    A    G        0      0        2 
  22  chr22_44102960     AKia    A    G        0      0        2 
  22  chr22_44102960     AOna    A    G        0      0        2 
  22  chr22_44102960     ASom    A    G        0      0        2 
  22  chr22_44102960     HCab    A    G        0      0        2 
  22  chr22_44102960     HPrz    A    G        0      0        2 
  22  chr22_44102960     ZBoe    A    G        0      0        2 
  22  chr22_44102960     ZGre    A    G        0      0        2 
  22  chr22_44102960     ZHar    A    G      0.5      1        2 
  22  chr22_44102960   Sample    A    G        0      0        2 
  22  chr22_44105427     AAsi    A    G        0      0        2 
  22  chr22_44105427     AKia    A    G        0      0        2 
  22  chr22_44105427     AOna    A    G        0      0        2 
  22  chr22_44105427     ASom    A    G        1      2        2 
  22  chr22_44105427     HCab    A    G        0      0        2 
  22  chr22_44105427     HPrz    A    G        0      0        2 
  22  chr22_44105427     ZBoe    A    G        0      0        2 
  22  chr22_44105427     ZGre    A    G        0      0        2 
  22  chr22_44105427     ZHar    A    G        0      0        2 
  22  chr22_44105427   Sample    A    G        0      0        2 
  22  chr22_44108726     AAsi    A    G        0      0        2 
  22  chr22_44108726     AKia    A    G        0      0        2 
  22  chr22_44108726     AOna    A    G        0      0        2 
  22  chr22_44108726     ASom    A    G        0      0        2 
  22  chr22_44108726     HCab    A    G        0      0        2 
  22  chr22_44108726     HPrz    A    G        0      0        2 
  22  chr22_44108726     ZBoe    A    G        0      0        2 
  22  chr22_44108726     ZGre    A    G        0      0        2 
  22  chr22_44108726     ZHar    A    G        1      2        2 
  22  chr22_44108726   Sample    A    G        0      0        2 
  22  chr22_44109360     AAsi    T    C        0      0        2 
  22  chr22_44109360     AKia    T    C        0      0        2 
  22  chr22_44109360     AOna    T    C        0      0        2 
  22  chr22_44109360     ASom    T    C        0      0        2 
  22  chr22_44109360     HCab    T    C        0      0        2 
  22  chr22_44109360     HPrz    T    C        0      0        2 
  22  chr22_44109360     ZBoe    T    C      0.5      1        2 
  22  chr22_44109360     ZGre    T    C        0      0        2 
  22  chr22_44109360     ZHar    T    C        0      0        2 
  22  chr22_44109360   Sample    T    C        0      0        2 
  22  chr22_44110584     AAsi    G    A        0      0        2 
  22  chr22_44110584     AKia    G    A        0      0        2 
  22  chr22_44110584     AOna    G    A        0      0        2 
  22  chr22_44110584     ASom    G    A        0      0        2 
  22  chr22_44110584     HCab    G    A        0      0        2 
  22  chr22_44110584     HPrz    G    A        0      0        2 
  22  chr22_44110584     ZBoe    G    A        0      0        2 
  22  chr22_44110584     ZGre    G    A        1      2        2 
  22  chr22_44110584     ZHar    G    A        0      0        2 
  22  chr22_44110584   Sample    G    A        0      0        2 
  22  chr22_44111551     AAsi    A    G        0      0        2 
  22  chr22_44111551     AKia    A    G        0      0        2 
  22  chr22_44111551     AOna    A    G        0      0        2 
  22  chr22_44111551     ASom    A    G        0      0        2 
  22  chr22_44111551     HCab    A    G        0      0        2 
  22  chr22_44111551     HPrz    A    G        0      0        2 
  22  chr22_44111551     ZBoe    A    G      0.5      1        2 
  22  chr22_44111551     ZGre    A    G        0      0        2 
  22  chr22_44111551     ZHar    A    G        0      0        2 
  22  chr22_44111551   Sample    A    G        0      0        2 
  22  chr22_44119889     AAsi    G    C        0      0        2 
  22  chr22_44119889     AKia    G    C        0      0        2 
  22  chr22_44119889     AOna    G    C        0      0        2 
  22  chr22_44119889     ASom    G    C        0      0        2 
  22  chr22_44119889     HCab    G    C      0.5      1        2 
  22  chr22_44119889     HPrz    G    C        1      2        2 
  22  chr22_44119889     ZBoe    G    C        0      0        2 
  22  chr22_44119889     ZGre    G    C        0      0        2 
  22  chr22_44119889     ZHar    G    C        0      0        2 
  22  chr22_44119889   Sample    G    C        0      0        2 
  22  chr22_44120569     AAsi    C    G        0      0        2 
  22  chr22_44120569     AKia    C    G        0      0        2 
  22  chr22_44120569     AOna    C    G        0      0        2 
  22  chr22_44120569     ASom    C    G      0.5      1        2 
  22  chr22_44120569     HCab    C    G        0      0        2 
  22  chr22_44120569     HPrz    C    G        0      0        2 
  22  chr22_44120569     ZBoe    C    G        0      0        2 
  22  chr22_44120569     ZGre    C    G        0      0        2 
  22  chr22_44120569     ZHar    C    G        0      0        2 
  22  chr22_44120569   Sample    C    G        0      0        2 
  22  chr22_44120898     AAsi    A    G        0      0        2 
  22  chr22_44120898     AKia    A    G        0      0        2 
  22  chr22_44120898     AOna    A    G        0      0        2 
  22  chr22_44120898     ASom    A    G      0.5      1        2 
  22  chr22_44120898     HCab    A    G        0      0        2 
  22  chr22_44120898     HPrz    A    G        0      0        2 
  22  chr22_44120898     ZBoe    A    G        0      0        2 
  22  chr22_44120898     ZGre    A    G        0      0        2 
  22  chr22_44120898     ZHar    A    G        0      0        2 
  22  chr22_44120898   Sample    A    G        0      0        2 
  22  chr22_44121723     AAsi    G    T        0      0        2 
  22  chr22_44121723     AKia    G    T        0      0        2 
  22  chr22_44121723     AOna    G    T        0      0        2 
  22  chr22_44121723     ASom    G    T        0      0        2 
  22  chr22_44121723     HCab    G    T        0      0        2 
  22  chr22_44121723     HPrz    G    T        0      0        2 
  22  chr22_44121723     ZBoe    G    T        1      2        2 
  22  chr22_44121723     ZGre    G    T        0      0        2 
  22  chr22_44121723     ZHar    G    T        0      0        2 
  22  chr22_44121723   Sample    G    T        0      0        2 
  22  chr22_44123186     AAsi    T    C        0      0        2 
  22  chr22_44123186     AKia    T    C        0      0        2 
  22  chr22_44123186     AOna    T    C        0      0        2 
  22  chr22_44123186     ASom    T    C        0      0        2 
  22  chr22_44123186     HCab    T    C        1      2        2 
  22  chr22_44123186     HPrz    T    C        1      2        2 
  22  chr22_44123186     ZBoe    T    C        0      0        2 
  22  chr22_44123186     ZGre    T    C        0      0        2 
  22  chr22_44123186     ZHar    T    C        0      0        2 
  22  chr22_44123186   Sample    T    C        0      0        2 
  22  chr22_44133418     AAsi    G    C        0      0        2 
  22  chr22_44133418     AKia    G    C        0      0        2 
  22  chr22_44133418     AOna    G    C        0      0        2 
  22  chr22_44133418     ASom    G    C        0      0        2 
  22  chr22_44133418     HCab    G    C        1      2        2 
  22  chr22_44133418     HPrz    G    C        1      2        2 
  22  chr22_44133418     ZBoe    G    C        0      0        2 
  22  chr22_44133418     ZGre    G    C        0      0        2 
  22  chr22_44133418     ZHar    G    C        0      0        2 
  22  chr22_44133418   Sample    G    C        0      0        2 
  22  chr22_44137189     AAsi    A    C        0      0        2 
  22  chr22_44137189     AKia    A    C      0.5      1        2 
  22  chr22_44137189     AOna    A    C        0      0        2 
  22  chr22_44137189     ASom    A    C        0      0        2 
  22  chr22_44137189     HCab    A    C        0      0        2 
  22  chr22_44137189     HPrz    A    C        0      0        2 
  22  chr22_44137189     ZBoe    A    C        0      0        2 
  22  chr22_44137189     ZGre    A    C        0      0        2 
  22  chr22_44137189     ZHar    A    C        0      0        2 
  22  chr22_44137189   Sample    A    C        0      0        2 
  22  chr22_44144367     AAsi    C    T        0      0        2 
  22  chr22_44144367     AKia    C    T        0      0        2 
  22  chr22_44144367     AOna    C    T        0      0        2 
  22  chr22_44144367     ASom    C    T        0      0        2 
  22  chr22_44144367     HCab    C    T        0      0        2 
  22  chr22_44144367     HPrz    C    T        0      0        2 
  22  chr22_44144367     ZBoe    C    T      0.5      1        2 
  22  chr22_44144367     ZGre    C    T        0      0        2 
  22  chr22_44144367     ZHar    C    T        0      0        2 
  22  chr22_44144367   Sample    C    T        0      0        2 
  22  chr22_44144822     AAsi    G    A        1      2        2 
  22  chr22_44144822     AKia    G    A        0      0        2 
  22  chr22_44144822     AOna    G    A        0      0        2 
  22  chr22_44144822     ASom    G    A      0.5      1        2 
  22  chr22_44144822     HCab    G    A        0      0        2 
  22  chr22_44144822     HPrz    G    A        0      0        2 
  22  chr22_44144822     ZBoe    G    A        0      0        2 
  22  chr22_44144822     ZGre    G    A        0      0        2 
  22  chr22_44144822     ZHar    G    A        0      0        2 
  22  chr22_44144822   Sample    G    A        1      2        2 
  22  chr22_44146338     AAsi    G    C        1      2        2 
  22  chr22_44146338     AKia    G    C        0      0        2 
  22  chr22_44146338     AOna    G    C        0      0        2 
  22  chr22_44146338     ASom    G    C        1      2        2 
  22  chr22_44146338     HCab    G    C        0      0        2 
  22  chr22_44146338     HPrz    G    C        0      0        2 
  22  chr22_44146338     ZBoe    G    C        0      0        2 
  22  chr22_44146338     ZGre    G    C        0      0        2 
  22  chr22_44146338     ZHar    G    C        0      0        2 
  22  chr22_44146338   Sample    G    C        1      2        2 
  22  chr22_44147086     AAsi    C    G        0      0        2 
  22  chr22_44147086     AKia    C    G        0      0        2 
  22  chr22_44147086     AOna    C    G        0      0        2 
  22  chr22_44147086     ASom    C    G        0      0        2 
  22  chr22_44147086     HCab    C    G        1      2        2 
  22  chr22_44147086     HPrz    C    G      0.5      1        2 
  22  chr22_44147086     ZBoe    C    G        0      0        2 
  22  chr22_44147086     ZGre    C    G        0      0        2 
  22  chr22_44147086     ZHar    C    G        0      0        2 
  22  chr22_44147086   Sample    C    G        0      0        2 
  22  chr22_44148562     AAsi    T    C        0      0        2 
  22  chr22_44148562     AKia    T    C        0      0        2 
  22  chr22_44148562     AOna    T    C        0      0        2 
  22  chr22_44148562     ASom    T    C        0      0        2 
  22  chr22_44148562     HCab    T    C        0      0        2 
  22  chr22_44148562     HPrz    T    C        0      0        2 
  22  chr22_44148562     ZBoe    T    C        1      2        2 
  22  chr22_44148562     ZGre    T    C      0.5      1        2 
  22  chr22_44148562     ZHar    T    C        0      0        2 
  22  chr22_44148562   Sample    T    C        0      0        2 
  22  chr22_44155470     AAsi    T    G        0      0        2 
  22  chr22_44155470     AKia    T    G        0      0        2 
  22  chr22_44155470     AOna    T    G        0      0        2 
  22  chr22_44155470     ASom    T    G        0      0        2 
  22  chr22_44155470     HCab    T    G        0      0        2 
  22  chr22_44155470     HPrz    T    G        0      0        2 
  22  chr22_44155470     ZBoe    T    G        0      0        2 
  22  chr22_44155470     ZGre    T    G        0      0        2 
  22  chr22_44155470     ZHar    T    G      0.5      1        2 
  22  chr22_44155470   Sample    T    G        0      0        2 
  22  chr22_44163969     AAsi    C    T        0      0        2 
  22  chr22_44163969     AKia    C    T        1      2        2 
  22  chr22_44163969     AOna    C    T        0      0        2 
  22  chr22_44163969     ASom    C    T        0      0        2 
  22  chr22_44163969     HCab    C    T        0      0        2 
  22  chr22_44163969     HPrz    C    T        0      0        2 
  22  chr22_44163969     ZBoe    C    T        0      0        2 
  22  chr22_44163969     ZGre    C    T        0      0        2 
  22  chr22_44163969     ZHar    C    T        0      0        2 
  22  chr22_44163969   Sample    C    T        0      0        2 
  22  chr22_44164906     AAsi    C    T      0.5      1        2 
  22  chr22_44164906     AKia    C    T        0      0        2 
  22  chr22_44164906     AOna    C    T        0      0        2 
  22  chr22_44164906     ASom    C    T        1      2        2 
  22  chr22_44164906     HCab    C    T        0      0        2 
  22  chr22_44164906     HPrz    C    T        0      0        2 
  22  chr22_44164906     ZBoe    C    T        0      0        2 
  22  chr22_44164906     ZGre    C    T        0      0        2 
  22  chr22_44164906     ZHar    C    T        0      0        2 
  22  chr22_44164906   Sample    C    T        0      0        2 
  22  chr22_44170043     AAsi    G    A        0      0        2 
  22  chr22_44170043     AKia    G    A        0      0        2 
  22  chr22_44170043     AOna    G    A        0      0        2 
  22  chr22_44170043     ASom    G    A        0      0        2 
  22  chr22_44170043     HCab    G    A        1      2        2 
  22  chr22_44170043     HPrz    G    A        1      2        2 
  22  chr22_44170043     ZBoe    G    A        0      0        2 
  22  chr22_44170043     ZGre    G    A        0      0        2 
  22  chr22_44170043     ZHar    G    A        0      0        2 
  22  chr22_44170043   Sample    G    A        0      0        2 
  22  chr22_44171260     AAsi    C    A        0      0        2 
  22  chr22_44171260     AKia    C    A        0      0        2 
  22  chr22_44171260     AOna    C    A        0      0        2 
  22  chr22_44171260     ASom    C    A        0      0        2 
  22  chr22_44171260     HCab    C    A        1      2        2 
  22  chr22_44171260     HPrz    C    A      0.5      1        2 
  22  chr22_44171260     ZBoe    C    A        0      0        2 
  22  chr22_44171260     ZGre    C    A        0      0        2 
  22  chr22_44171260     ZHar    C    A        0      0        2 
  22  chr22_44171260   Sample    C    A        0      0        2 
  22  chr22_44174447     AAsi    T    C        0      0        2 
  22  chr22_44174447     AKia    T    C        0      0        2 
  22  chr22_44174447     AOna    T    C        0      0        2 
  22  chr22_44174447     ASom    T    C        0      0        2 
  22  chr22_44174447     HCab    T    C        1      2        2 
  22  chr22_44174447     HPrz    T    C        1      2        2 
  22  chr22_44174447     ZBoe    T    C        0      0        2 
  22  chr22_44174447     ZGre    T    C        0      0        2 
  22  chr22_44174447     ZHar    T    C        0      0        2 
  22  chr22_44174447   Sample    T    C        0      0        2 
  22  chr22_44175054     AAsi    G    T        0      0        2 
  22  chr22_44175054     AKia    G    T        0      0        2 
  22  chr22_44175054     AOna    G    T        0      0        2 
  22  chr22_44175054     ASom    G    T        0      0        2 
  22  chr22_44175054     HCab    G    T        0      0        2 
  22  chr22_44175054     HPrz    G    T        0      0        2 
  22  chr22_44175054     ZBoe    G    T        0      0        2 
  22  chr22_44175054     ZGre    G    T      0.5      1        2 
  22  chr22_44175054     ZHar    G    T        0      0        2 
  22  chr22_44175054   Sample    G    T        0      0        2 
  22  chr22_44177923     AAsi    A    G        0      0        2 
  22  chr22_44177923     AKia    A    G        0      0        2 
  22  chr22_44177923     AOna    A    G        0      0        2 
  22  chr22_44177923     ASom    A    G        1      2        2 
  22  chr22_44177923     HCab    A    G        0      0        2 
  22  chr22_44177923     HPrz    A    G        0      0        2 
  22  chr22_44177923     ZBoe    A    G        0      0        2 
  22  chr22_44177923     ZGre    A    G        0      0        2 
  22  chr22_44177923     ZHar    A    G        0      0        2 
  22  chr22_44177923   Sample    A    G        0      0        2 
  22  chr22_44178583     AAsi    A    C        0      0        2 
  22  chr22_44178583     AKia    A    C        0      0        2 
  22  chr22_44178583     AOna    A    C        0      0        2 
  22  chr22_44178583     ASom    A    C        0      0        2 
  22  chr22_44178583     HCab    A    C        1      2        2 
  22  chr22_44178583     HPrz    A    C        1      2        2 
  22  chr22_44178583     ZBoe    A    C        0      0        2 
  22  chr22_44178583     ZGre    A    C        0      0        2 
  22  chr22_44178583     ZHar    A    C        0      0        2 
  22  chr22_44178583   Sample    A    C        0      0        2 
  22  chr22_44178748     AAsi    T    C        0      0        2 
  22  chr22_44178748     AKia    T    C        0      0        2 
  22  chr22_44178748     AOna    T    C        0      0        2 
  22  chr22_44178748     ASom    T    C        1      2        2 
  22  chr22_44178748     HCab    T    C        0      0        2 
  22  chr22_44178748     HPrz    T    C        0      0        2 
  22  chr22_44178748     ZBoe    T    C      0.5      1        2 
  22  chr22_44178748     ZGre    T    C        0      0        2 
  22  chr22_44178748     ZHar    T    C        0      0        2 
  22  chr22_44178748   Sample    T    C        0      0        2 
  22  chr22_44186512     AAsi    T    C        0      0        2 
  22  chr22_44186512     AKia    T    C        0      0        2 
  22  chr22_44186512     AOna    T    C        0      0        2 
  22  chr22_44186512     ASom    T    C        0      0        2 
  22  chr22_44186512     HCab    T    C        1      2        2 
  22  chr22_44186512     HPrz    T    C        1      2        2 
  22  chr22_44186512     ZBoe    T    C        0      0        2 
  22  chr22_44186512     ZGre    T    C        0      0        2 
  22  chr22_44186512     ZHar    T    C        0      0        2 
  22  chr22_44186512   Sample    T    C        0      0        2 
  22  chr22_44191644     AAsi    A    G        0      0        2 
  22  chr22_44191644     AKia    A    G        0      0        2 
  22  chr22_44191644     AOna    A    G        0      0        2 
  22  chr22_44191644     ASom    A    G        0      0        2 
  22  chr22_44191644     HCab    A    G        0      0        2 
  22  chr22_44191644     HPrz    A    G        0      0        2 
  22  chr22_44191644     ZBoe    A    G      0.5      1        2 
  22  chr22_44191644     ZGre    A    G        0      0        2 
  22  chr22_44191644     ZHar    A    G        0      0        2 
  22  chr22_44191644   Sample    A    G        0      0        2 
  22  chr22_44193793     AAsi    C    T        0      0        2 
  22  chr22_44193793     AKia    C    T        0      0        2 
  22  chr22_44193793     AOna    C    T        0      0        2 
  22  chr22_44193793     ASom    C    T        0      0        2 
  22  chr22_44193793     HCab    C    T        1      2        2 
  22  chr22_44193793     HPrz    C    T        1      2        2 
  22  chr22_44193793     ZBoe    C    T        0      0        2 
  22  chr22_44193793     ZGre    C    T        0      0        2 
  22  chr22_44193793     ZHar    C    T        0      0        2 
  22  chr22_44193793   Sample    C    T        0      0        2 
  22  chr22_44197162     AAsi    A    G      0.5      1        2 
  22  chr22_44197162     AKia    A    G        0      0        2 
  22  chr22_44197162     AOna    A    G        0      0        2 
  22  chr22_44197162     ASom    A    G        0      0        2 
  22  chr22_44197162     HCab    A    G        0      0        2 
  22  chr22_44197162     HPrz    A    G        0      0        2 
  22  chr22_44197162     ZBoe    A    G        0      0        2 
  22  chr22_44197162     ZGre    A    G        0      0        2 
  22  chr22_44197162     ZHar    A    G        0      0        2 
  22  chr22_44197162   Sample    A    G        1      2        2 
  22  chr22_44203067     AAsi    A    G        0      0        2 
  22  chr22_44203067     AKia    A    G      0.5      1        2 
  22  chr22_44203067     AOna    A    G        0      0        2 
  22  chr22_44203067     ASom    A    G        0      0        2 
  22  chr22_44203067     HCab    A    G        0      0        2 
  22  chr22_44203067     HPrz    A    G        0      0        2 
  22  chr22_44203067     ZBoe    A    G        0      0        2 
  22  chr22_44203067     ZGre    A    G        0      0        2 
  22  chr22_44203067     ZHar    A    G        0      0        2 
  22  chr22_44203067   Sample    A    G        0      0        2 
  22  chr22_44206261     AAsi    T    C        0      0        2 
  22  chr22_44206261     AKia    T    C        0      0        2 
  22  chr22_44206261     AOna    T    C        0      0        2 
  22  chr22_44206261     ASom    T    C        0      0        2 
  22  chr22_44206261     HCab    T    C        0      0        2 
  22  chr22_44206261     HPrz    T    C      0.5      1        2 
  22  chr22_44206261     ZBoe    T    C        0      0        2 
  22  chr22_44206261     ZGre    T    C        0      0        2 
  22  chr22_44206261     ZHar    T    C        0      0        2 
  22  chr22_44206261   Sample    T    C        0      0        2 
  22  chr22_44208746     AAsi    T    C        0      0        2 
  22  chr22_44208746     AKia    T    C        1      2        2 
  22  chr22_44208746     AOna    T    C        0      0        2 
  22  chr22_44208746     ASom    T    C        0      0        2 
  22  chr22_44208746     HCab    T    C        0      0        2 
  22  chr22_44208746     HPrz    T    C        0      0        2 
  22  chr22_44208746     ZBoe    T    C        0      0        2 
  22  chr22_44208746     ZGre    T    C        0      0        2 
  22  chr22_44208746     ZHar    T    C        0      0        2 
  22  chr22_44208746   Sample    T    C        0      0        2 
  22  chr22_44208985     AAsi    A    G        0      0        2 
  22  chr22_44208985     AKia    A    G        0      0        2 
  22  chr22_44208985     AOna    A    G        0      0        2 
  22  chr22_44208985     ASom    A    G        0      0        2 
  22  chr22_44208985     HCab    A    G        0      0        2 
  22  chr22_44208985     HPrz    A    G        0      0        2 
  22  chr22_44208985     ZBoe    A    G      0.5      1        2 
  22  chr22_44208985     ZGre    A    G        0      0        2 
  22  chr22_44208985     ZHar    A    G        0      0        2 
  22  chr22_44208985   Sample    A    G        0      0        2 
  22  chr22_44213065     AAsi    A    G        0      0        2 
  22  chr22_44213065     AKia    A    G        0      0        2 
  22  chr22_44213065     AOna    A    G        1      2        2 
  22  chr22_44213065     ASom    A    G        0      0        2 
  22  chr22_44213065     HCab    A    G        0      0        2 
  22  chr22_44213065     HPrz    A    G        0      0        2 
  22  chr22_44213065     ZBoe    A    G        0      0        2 
  22  chr22_44213065     ZGre    A    G        0      0        2 
  22  chr22_44213065     ZHar    A    G        0      0        2 
  22  chr22_44213065   Sample    A    G        0      0        2 
  22  chr22_44215263     AAsi    A    T        0      0        2 
  22  chr22_44215263     AKia    A    T        0      0        2 
  22  chr22_44215263     AOna    A    T        0      0        2 
  22  chr22_44215263     ASom    A    T        0      0        2 
  22  chr22_44215263     HCab    A    T      0.5      1        2 
  22  chr22_44215263     HPrz    A    T        1      2        2 
  22  chr22_44215263     ZBoe    A    T        0      0        2 
  22  chr22_44215263     ZGre    A    T        0      0        2 
  22  chr22_44215263     ZHar    A    T        0      0        2 
  22  chr22_44215263   Sample    A    T        0      0        2 
  22  chr22_44215819     AAsi    T    C        0      0        2 
  22  chr22_44215819     AKia    T    C        0      0        2 
  22  chr22_44215819     AOna    T    C        0      0        2 
  22  chr22_44215819     ASom    T    C        0      0        2 
  22  chr22_44215819     HCab    T    C        1      2        2 
  22  chr22_44215819     HPrz    T    C        1      2        2 
  22  chr22_44215819     ZBoe    T    C        0      0        2 
  22  chr22_44215819     ZGre    T    C        0      0        2 
  22  chr22_44215819     ZHar    T    C        0      0        2 
  22  chr22_44215819   Sample    T    C        0      0        2 
  22  chr22_44223271     AAsi    A    G        0      0        2 
  22  chr22_44223271     AKia    A    G        0      0        2 
  22  chr22_44223271     AOna    A    G        0      0        2 
  22  chr22_44223271     ASom    A    G        0      0        2 
  22  chr22_44223271     HCab    A    G        1      2        2 
  22  chr22_44223271     HPrz    A    G        1      2        2 
  22  chr22_44223271     ZBoe    A    G        0      0        2 
  22  chr22_44223271     ZGre    A    G        0      0        2 
  22  chr22_44223271     ZHar    A    G        0      0        2 
  22  chr22_44223271   Sample    A    G        0      0        2 
  22  chr22_44224508     AAsi    G    A        0      0        2 
  22  chr22_44224508     AKia    G    A        0      0        2 
  22  chr22_44224508     AOna    G    A        0      0        2 
  22  chr22_44224508     ASom    G    A      0.5      1        2 
  22  chr22_44224508     HCab    G    A        0      0        2 
  22  chr22_44224508     HPrz    G    A        0      0        2 
  22  chr22_44224508     ZBoe    G    A        0      0        2 
  22  chr22_44224508     ZGre    G    A        0      0        2 
  22  chr22_44224508     ZHar    G    A        0      0        2 
  22  chr22_44224508   Sample    G    A        0      0        2 
  22  chr22_44235448     AAsi    G    A        0      0        2 
  22  chr22_44235448     AKia    G    A        0      0        2 
  22  chr22_44235448     AOna    G    A        1      2        2 
  22  chr22_44235448     ASom    G    A        0      0        2 
  22  chr22_44235448     HCab    G    A        0      0        2 
  22  chr22_44235448     HPrz    G    A        0      0        2 
  22  chr22_44235448     ZBoe    G    A        0      0        2 
  22  chr22_44235448     ZGre    G    A        0      0        2 
  22  chr22_44235448     ZHar    G    A        0      0        2 
  22  chr22_44235448   Sample    G    A        0      0        2 
  22  chr22_44240606     AAsi    A    C        0      0        2 
  22  chr22_44240606     AKia    A    C        0      0        2 
  22  chr22_44240606     AOna    A    C        0      0        2 
  22  chr22_44240606     ASom    A    C        0      0        2 
  22  chr22_44240606     HCab    A    C        0      0        2 
  22  chr22_44240606     HPrz    A    C        0      0        2 
  22  chr22_44240606     ZBoe    A    C        0      0        2 
  22  chr22_44240606     ZGre    A    C      0.5      1        2 
  22  chr22_44240606     ZHar    A    C        0      0        2 
  22  chr22_44240606   Sample    A    C        0      0        2 
  22  chr22_44244850     AAsi    G    A      0.5      1        2 
  22  chr22_44244850     AKia    G    A        0      0        2 
  22  chr22_44244850     AOna    G    A        0      0        2 
  22  chr22_44244850     ASom    G    A        0      0        2 
  22  chr22_44244850     HCab    G    A        0      0        2 
  22  chr22_44244850     HPrz    G    A        0      0        2 
  22  chr22_44244850     ZBoe    G    A        0      0        2 
  22  chr22_44244850     ZGre    G    A        0      0        2 
  22  chr22_44244850     ZHar    G    A        0      0        2 
  22  chr22_44244850   Sample    G    A        0      0        2 
  22  chr22_44252148     AAsi    T    C        1      2        2 
  22  chr22_44252148     AKia    T    C        0      0        2 
  22  chr22_44252148     AOna    T    C        0      0        2 
  22  chr22_44252148     ASom    T    C        1      2        2 
  22  chr22_44252148     HCab    T    C        0      0        2 
  22  chr22_44252148     HPrz    T    C        0      0        2 
  22  chr22_44252148     ZBoe    T    C        0      0        2 
  22  chr22_44252148     ZGre    T    C        0      0        2 
  22  chr22_44252148     ZHar    T    C        0      0        2 
  22  chr22_44252148   Sample    T    C        1      2        2 
  22  chr22_44257306     AAsi    G    A        0      0        2 
  22  chr22_44257306     AKia    G    A      0.5      1        2 
  22  chr22_44257306     AOna    G    A        0      0        2 
  22  chr22_44257306     ASom    G    A        0      0        2 
  22  chr22_44257306     HCab    G    A        1      2        2 
  22  chr22_44257306     HPrz    G    A        1      2        2 
  22  chr22_44257306     ZBoe    G    A        0      0        2 
  22  chr22_44257306     ZGre    G    A        0      0        2 
  22  chr22_44257306     ZHar    G    A        0      0        2 
  22  chr22_44257306   Sample    G    A        0      0        2 
  22  chr22_44257870     AAsi    T    C        0      0        2 
  22  chr22_44257870     AKia    T    C        0      0        2 
  22  chr22_44257870     AOna    T    C        0      0        2 
  22  chr22_44257870     ASom    T    C        0      0        2 
  22  chr22_44257870     HCab    T    C        0      0        2 
  22  chr22_44257870     HPrz    T    C        0      0        2 
  22  chr22_44257870     ZBoe    T    C        0      0        2 
  22  chr22_44257870     ZGre    T    C        0      0        2 
  22  chr22_44257870     ZHar    T    C      0.5      1        2 
  22  chr22_44257870   Sample    T    C        0      0        2 
  22  chr22_44258955     AAsi    C    T        0      0        2 
  22  chr22_44258955     AKia    C    T        0      0        2 
  22  chr22_44258955     AOna    C    T        0      0        2 
  22  chr22_44258955     ASom    C    T        0      0        2 
  22  chr22_44258955     HCab    C    T        1      2        2 
  22  chr22_44258955     HPrz    C    T        1      2        2 
  22  chr22_44258955     ZBoe    C    T        0      0        2 
  22  chr22_44258955     ZGre    C    T        0      0        2 
  22  chr22_44258955     ZHar    C    T        0      0        2 
  22  chr22_44258955   Sample    C    T        0      0        2 
  22  chr22_44260556     AAsi    T    C      0.5      1        2 
  22  chr22_44260556     AKia    T    C        0      0        2 
  22  chr22_44260556     AOna    T    C        0      0        2 
  22  chr22_44260556     ASom    T    C        0      0        2 
  22  chr22_44260556     HCab    T    C        0      0        2 
  22  chr22_44260556     HPrz    T    C        0      0        2 
  22  chr22_44260556     ZBoe    T    C        0      0        2 
  22  chr22_44260556     ZGre    T    C        0      0        2 
  22  chr22_44260556     ZHar    T    C        0      0        2 
  22  chr22_44260556   Sample    T    C        0      0        2 
  22  chr22_44261265     AAsi    C    G        0      0        2 
  22  chr22_44261265     AKia    C    G        0      0        2 
  22  chr22_44261265     AOna    C    G        0      0        2 
  22  chr22_44261265     ASom    C    G        0      0        2 
  22  chr22_44261265     HCab    C    G        0      0        2 
  22  chr22_44261265     HPrz    C    G        0      0        2 
  22  chr22_44261265     ZBoe    C    G        0      0        2 
  22  chr22_44261265     ZGre    C    G        0      0        2 
  22  chr22_44261265     ZHar    C    G      0.5      1        2 
  22  chr22_44261265   Sample    C    G        0      0        2 
  22  chr22_44263135     AAsi    C    G        0      0        2 
  22  chr22_44263135     AKia    C    G        1      2        2 
  22  chr22_44263135     AOna    C    G        0      0        2 
  22  chr22_44263135     ASom    C    G        0      0        2 
  22  chr22_44263135     HCab    C    G        0      0        2 
  22  chr22_44263135     HPrz    C    G        0      0        2 
  22  chr22_44263135     ZBoe    C    G        0      0        2 
  22  chr22_44263135     ZGre    C    G        0      0        2 
  22  chr22_44263135     ZHar    C    G        0      0        2 
  22  chr22_44263135   Sample    C    G        0      0        2 
  22  chr22_44263464     AAsi    A    C      0.5      1        2 
  22  chr22_44263464     AKia    A    C        0      0        2 
  22  chr22_44263464     AOna    A    C        0      0        2 
  22  chr22_44263464     ASom    A    C      0.5      1        2 
  22  chr22_44263464     HCab    A    C        0      0        2 
  22  chr22_44263464     HPrz    A    C        0      0        2 
  22  chr22_44263464     ZBoe    A    C        0      0        2 
  22  chr22_44263464     ZGre    A    C        0      0        2 
  22  chr22_44263464     ZHar    A    C        0      0        2 
  22  chr22_44263464   Sample    A    C        0      0        2 
  22  chr22_44264515     AAsi    A    G        0      0        2 
  22  chr22_44264515     AKia    A    G        0      0        2 
  22  chr22_44264515     AOna    A    G        0      0        2 
  22  chr22_44264515     ASom    A    G        0      0        2 
  22  chr22_44264515     HCab    A    G        0      0        2 
  22  chr22_44264515     HPrz    A    G        0      0        2 
  22  chr22_44264515     ZBoe    A    G        0      0        2 
  22  chr22_44264515     ZGre    A    G        0      0        2 
  22  chr22_44264515     ZHar    A    G        1      2        2 
  22  chr22_44264515   Sample    A    G        0      0        2 
  22  chr22_44271257     AAsi    A    G        0      0        2 
  22  chr22_44271257     AKia    A    G        0      0        2 
  22  chr22_44271257     AOna    A    G        0      0        2 
  22  chr22_44271257     ASom    A    G        0      0        2 
  22  chr22_44271257     HCab    A    G        0      0        2 
  22  chr22_44271257     HPrz    A    G        0      0        2 
  22  chr22_44271257     ZBoe    A    G        0      0        2 
  22  chr22_44271257     ZGre    A    G        1      2        2 
  22  chr22_44271257     ZHar    A    G        0      0        2 
  22  chr22_44271257   Sample    A    G        0      0        2 
  22  chr22_44272761     AAsi    C    T        0      0        2 
  22  chr22_44272761     AKia    C    T        0      0        2 
  22  chr22_44272761     AOna    C    T        0      0        2 
  22  chr22_44272761     ASom    C    T        0      0        2 
  22  chr22_44272761     HCab    C    T        1      2        2 
  22  chr22_44272761     HPrz    C    T        1      2        2 
  22  chr22_44272761     ZBoe    C    T        0      0        2 
  22  chr22_44272761     ZGre    C    T        0      0        2 
  22  chr22_44272761     ZHar    C    T        0      0        2 
  22  chr22_44272761   Sample    C    T        0      0        2 
  22  chr22_44275979     AAsi    A    G        0      0        2 
  22  chr22_44275979     AKia    A    G        0      0        2 
  22  chr22_44275979     AOna    A    G        1      2        2 
  22  chr22_44275979     ASom    A    G        0      0        2 
  22  chr22_44275979     HCab    A    G        0      0        2 
  22  chr22_44275979     HPrz    A    G        0      0        2 
  22  chr22_44275979     ZBoe    A    G        0      0        2 
  22  chr22_44275979     ZGre    A    G        0      0        2 
  22  chr22_44275979     ZHar    A    G        0      0        2 
  22  chr22_44275979   Sample    A    G        0      0        2 
  22  chr22_44276853     AAsi    C    T        1      2        2 
  22  chr22_44276853     AKia    C    T        0      0        2 
  22  chr22_44276853     AOna    C    T        0      0        2 
  22  chr22_44276853     ASom    C    T        0      0        2 
  22  chr22_44276853     HCab    C    T        0      0        2 
  22  chr22_44276853     HPrz    C    T        0      0        2 
  22  chr22_44276853     ZBoe    C    T        0      0        2 
  22  chr22_44276853     ZGre    C    T        0      0        2 
  22  chr22_44276853     ZHar    C    T        0      0        2 
  22  chr22_44276853   Sample    C    T        0      0        2 
  22  chr22_44278777     AAsi    C    T        0      0        2 
  22  chr22_44278777     AKia    C    T      0.5      1        2 
  22  chr22_44278777     AOna    C    T        0      0        2 
  22  chr22_44278777     ASom    C    T        0      0        2 
  22  chr22_44278777     HCab    C    T        0      0        2 
  22  chr22_44278777     HPrz    C    T        0      0        2 
  22  chr22_44278777     ZBoe    C    T        0      0        2 
  22  chr22_44278777     ZGre    C    T        0      0        2 
  22  chr22_44278777     ZHar    C    T        0      0        2 
  22  chr22_44278777   Sample    C    T        0      0        2 
  22  chr22_44279379     AAsi    A    G        1      2        2 
  22  chr22_44279379     AKia    A    G        0      0        2 
  22  chr22_44279379     AOna    A    G        0      0        2 
  22  chr22_44279379     ASom    A    G        0      0        2 
  22  chr22_44279379     HCab    A    G        0      0        2 
  22  chr22_44279379     HPrz    A    G        0      0        2 
  22  chr22_44279379     ZBoe    A    G        0      0        2 
  22  chr22_44279379     ZGre    A    G        0      0        2 
  22  chr22_44279379     ZHar    A    G        0      0        2 
  22  chr22_44279379   Sample    A    G        0      0        2 
  22  chr22_44281677     AAsi    T    C        1      2        2 
  22  chr22_44281677     AKia    T    C        0      0        2 
  22  chr22_44281677     AOna    T    C        0      0        2 
  22  chr22_44281677     ASom    T    C        1      2        2 
  22  chr22_44281677     HCab    T    C        0      0        2 
  22  chr22_44281677     HPrz    T    C        0      0        2 
  22  chr22_44281677     ZBoe    T    C        0      0        2 
  22  chr22_44281677     ZGre    T    C        0      0        2 
  22  chr22_44281677     ZHar    T    C        0      0        2 
  22  chr22_44281677   Sample    T    C        1      2        2 
  22  chr22_44287652     AAsi    T    C        0      0        2 
  22  chr22_44287652     AKia    T    C        0      0        2 
  22  chr22_44287652     AOna    T    C        0      0        2 
  22  chr22_44287652     ASom    T    C        0      0        2 
  22  chr22_44287652     HCab    T    C        1      2        2 
  22  chr22_44287652     HPrz    T    C        1      2        2 
  22  chr22_44287652     ZBoe    T    C        0      0        2 
  22  chr22_44287652     ZGre    T    C        0      0        2 
  22  chr22_44287652     ZHar    T    C        0      0        2 
  22  chr22_44287652   Sample    T    C        0      0        2 
  22  chr22_44289586     AAsi    G    A        0      0        2 
  22  chr22_44289586     AKia    G    A        0      0        2 
  22  chr22_44289586     AOna    G    A        0      0        2 
  22  chr22_44289586     ASom    G    A        0      0        2 
  22  chr22_44289586     HCab    G    A        0      0        2 
  22  chr22_44289586     HPrz    G    A      0.5      1        2 
  22  chr22_44289586     ZBoe    G    A        0      0        2 
  22  chr22_44289586     ZGre    G    A        0      0        2 
  22  chr22_44289586     ZHar    G    A        0      0        2 
  22  chr22_44289586   Sample    G    A        0      0        2 
  22  chr22_44297433     AAsi    T    G        0      0        2 
  22  chr22_44297433     AKia    T    G        0      0        2 
  22  chr22_44297433     AOna    T    G        0      0        2 
  22  chr22_44297433     ASom    T    G      0.5      1        2 
  22  chr22_44297433     HCab    T    G        0      0        2 
  22  chr22_44297433     HPrz    T    G        0      0        2 
  22  chr22_44297433     ZBoe    T    G        0      0        2 
  22  chr22_44297433     ZGre    T    G        0      0        2 
  22  chr22_44297433     ZHar    T    G        0      0        2 
  22  chr22_44297433   Sample    T    G        0      0        2 
  22  chr22_44302835     AAsi    T    C        0      0        2 
  22  chr22_44302835     AKia    T    C        0      0        2 
  22  chr22_44302835     AOna    T    C        0      0        2 
  22  chr22_44302835     ASom    T    C        1      2        2 
  22  chr22_44302835     HCab    T    C        0      0        2 
  22  chr22_44302835     HPrz    T    C        0      0        2 
  22  chr22_44302835     ZBoe    T    C        0      0        2 
  22  chr22_44302835     ZGre    T    C        0      0        2 
  22  chr22_44302835     ZHar    T    C        0      0        2 
  22  chr22_44302835   Sample    T    C        1      2        2 
  22  chr22_44312082     AAsi    C    T        1      2        2 
  22  chr22_44312082     AKia    C    T        0      0        2 
  22  chr22_44312082     AOna    C    T        0      0        2 
  22  chr22_44312082     ASom    C    T        1      2        2 
  22  chr22_44312082     HCab    C    T        0      0        2 
  22  chr22_44312082     HPrz    C    T        0      0        2 
  22  chr22_44312082     ZBoe    C    T        0      0        2 
  22  chr22_44312082     ZGre    C    T        0      0        2 
  22  chr22_44312082     ZHar    C    T        0      0        2 
  22  chr22_44312082   Sample    C    T        1      2        2 
  22  chr22_44312555     AAsi    C    T        0      0        2 
  22  chr22_44312555     AKia    C    T        0      0        2 
  22  chr22_44312555     AOna    C    T        0      0        2 
  22  chr22_44312555     ASom    C    T        0      0        2 
  22  chr22_44312555     HCab    C    T        1      2        2 
  22  chr22_44312555     HPrz    C    T        1      2        2 
  22  chr22_44312555     ZBoe    C    T        0      0        2 
  22  chr22_44312555     ZGre    C    T        0      0        2 
  22  chr22_44312555     ZHar    C    T        0      0        2 
  22  chr22_44312555   Sample    C    T        0      0        2 
  22  chr22_44317472     AAsi    A    G        0      0        2 
  22  chr22_44317472     AKia    A    G        0      0        2 
  22  chr22_44317472     AOna    A    G        0      0        2 
  22  chr22_44317472     ASom    A    G        0      0        2 
  22  chr22_44317472     HCab    A    G        1      2        2 
  22  chr22_44317472     HPrz    A    G        1      2        2 
  22  chr22_44317472     ZBoe    A    G        0      0        2 
  22  chr22_44317472     ZGre    A    G        0      0        2 
  22  chr22_44317472     ZHar    A    G        0      0        2 
  22  chr22_44317472   Sample    A    G        0      0        2 
  22  chr22_44317660     AAsi    A    G        0      0        2 
  22  chr22_44317660     AKia    A    G        0      0        2 
  22  chr22_44317660     AOna    A    G        0      0        2 
  22  chr22_44317660     ASom    A    G        0      0        2 
  22  chr22_44317660     HCab    A    G        0      0        2 
  22  chr22_44317660     HPrz    A    G        0      0        2 
  22  chr22_44317660     ZBoe    A    G        0      0        2 
  22  chr22_44317660     ZGre    A    G        0      0        2 
  22  chr22_44317660     ZHar    A    G      0.5      1        2 
  22  chr22_44317660   Sample    A    G        0      0        2 
  22  chr22_44321138     AAsi    A    G        0      0        2 
  22  chr22_44321138     AKia    A    G      0.5      1        2 
  22  chr22_44321138     AOna    A    G        0      0        2 
  22  chr22_44321138     ASom    A    G        0      0        2 
  22  chr22_44321138     HCab    A    G        0      0        2 
  22  chr22_44321138     HPrz    A    G        0      0        2 
  22  chr22_44321138     ZBoe    A    G        0      0        2 
  22  chr22_44321138     ZGre    A    G        0      0        2 
  22  chr22_44321138     ZHar    A    G        0      0        2 
  22  chr22_44321138   Sample    A    G        0      0        2 
  22  chr22_44323492     AAsi    A    G        0      0        2 
  22  chr22_44323492     AKia    A    G        0      0        2 
  22  chr22_44323492     AOna    A    G        0      0        2 
  22  chr22_44323492     ASom    A    G        0      0        2 
  22  chr22_44323492     HCab    A    G        1      2        2 
  22  chr22_44323492     HPrz    A    G        1      2        2 
  22  chr22_44323492     ZBoe    A    G        0      0        2 
  22  chr22_44323492     ZGre    A    G        0      0        2 
  22  chr22_44323492     ZHar    A    G        0      0        2 
  22  chr22_44323492   Sample    A    G        0      0        2 
  22  chr22_44325521     AAsi    C    T        0      0        2 
  22  chr22_44325521     AKia    C    T        0      0        2 
  22  chr22_44325521     AOna    C    T        0      0        2 
  22  chr22_44325521     ASom    C    T        0      0        2 
  22  chr22_44325521     HCab    C    T        0      0        2 
  22  chr22_44325521     HPrz    C    T        0      0        2 
  22  chr22_44325521     ZBoe    C    T        0      0        2 
  22  chr22_44325521     ZGre    C    T        0      0        2 
  22  chr22_44325521     ZHar    C    T        1      2        2 
  22  chr22_44325521   Sample    C    T        0      0        2 
  22  chr22_44330580     AAsi    C    G        0      0        2 
  22  chr22_44330580     AKia    C    G      0.5      1        2 
  22  chr22_44330580     AOna    C    G        0      0        2 
  22  chr22_44330580     ASom    C    G        0      0        2 
  22  chr22_44330580     HCab    C    G        0      0        2 
  22  chr22_44330580     HPrz    C    G        0      0        2 
  22  chr22_44330580     ZBoe    C    G        0      0        2 
  22  chr22_44330580     ZGre    C    G        0      0        2 
  22  chr22_44330580     ZHar    C    G        0      0        2 
  22  chr22_44330580   Sample    C    G        0      0        2 
  22  chr22_44332735     AAsi    G    A        0      0        2 
  22  chr22_44332735     AKia    G    A        0      0        2 
  22  chr22_44332735     AOna    G    A        0      0        2 
  22  chr22_44332735     ASom    G    A        0      0        2 
  22  chr22_44332735     HCab    G    A        1      2        2 
  22  chr22_44332735     HPrz    G    A        1      2        2 
  22  chr22_44332735     ZBoe    G    A        0      0        2 
  22  chr22_44332735     ZGre    G    A        0      0        2 
  22  chr22_44332735     ZHar    G    A        0      0        2 
  22  chr22_44332735   Sample    G    A        0      0        2 
  22  chr22_44332781     AAsi    G    C        0      0        2 
  22  chr22_44332781     AKia    G    C        0      0        2 
  22  chr22_44332781     AOna    G    C        0      0        2 
  22  chr22_44332781     ASom    G    C        0      0        2 
  22  chr22_44332781     HCab    G    C        1      2        2 
  22  chr22_44332781     HPrz    G    C        1      2        2 
  22  chr22_44332781     ZBoe    G    C        0      0        2 
  22  chr22_44332781     ZGre    G    C        0      0        2 
  22  chr22_44332781     ZHar    G    C        0      0        2 
  22  chr22_44332781   Sample    G    C        0      0        2 
  22  chr22_44337514     AAsi    T    C        0      0        2 
  22  chr22_44337514     AKia    T    C        0      0        2 
  22  chr22_44337514     AOna    T    C        0      0        2 
  22  chr22_44337514     ASom    T    C        0      0        2 
  22  chr22_44337514     HCab    T    C        1      2        2 
  22  chr22_44337514     HPrz    T    C        1      2        2 
  22  chr22_44337514     ZBoe    T    C        0      0        2 
  22  chr22_44337514     ZGre    T    C        0      0        2 
  22  chr22_44337514     ZHar    T    C        0      0        2 
  22  chr22_44337514   Sample    T    C        0      0        2 
  22  chr22_44340557     AAsi    A    C      0.5      1        2 
  22  chr22_44340557     AKia    A    C        0      0        2 
  22  chr22_44340557     AOna    A    C        0      0        2 
  22  chr22_44340557     ASom    A    C        0      0        2 
  22  chr22_44340557     HCab    A    C        0      0        2 
  22  chr22_44340557     HPrz    A    C        0      0        2 
  22  chr22_44340557     ZBoe    A    C        0      0        2 
  22  chr22_44340557     ZGre    A    C        0      0        2 
  22  chr22_44340557     ZHar    A    C        0      0        2 
  22  chr22_44340557   Sample    A    C        0      0        2 
  22  chr22_44342387     AAsi    G    A        0      0        2 
  22  chr22_44342387     AKia    G    A        0      0        2 
  22  chr22_44342387     AOna    G    A        0      0        2 
  22  chr22_44342387     ASom    G    A        0      0        2 
  22  chr22_44342387     HCab    G    A        0      0        2 
  22  chr22_44342387     HPrz    G    A        0      0        2 
  22  chr22_44342387     ZBoe    G    A        0      0        2 
  22  chr22_44342387     ZGre    G    A        0      0        2 
  22  chr22_44342387     ZHar    G    A        1      2        2 
  22  chr22_44342387   Sample    G    A        0      0        2 
  22  chr22_44345560     AAsi    T    C        0      0        2 
  22  chr22_44345560     AKia    T    C        0      0        2 
  22  chr22_44345560     AOna    T    C        0      0        2 
  22  chr22_44345560     ASom    T    C        0      0        2 
  22  chr22_44345560     HCab    T    C        1      2        2 
  22  chr22_44345560     HPrz    T    C        1      2        2 
  22  chr22_44345560     ZBoe    T    C        0      0        2 
  22  chr22_44345560     ZGre    T    C        0      0        2 
  22  chr22_44345560     ZHar    T    C        0      0        2 
  22  chr22_44345560   Sample    T    C        0      0        2 
  22  chr22_44347843     AAsi    T    C        0      0        2 
  22  chr22_44347843     AKia    T    C      0.5      1        2 
  22  chr22_44347843     AOna    T    C        0      0        2 
  22  chr22_44347843     ASom    T    C        0      0        2 
  22  chr22_44347843     HCab    T    C        0      0        2 
  22  chr22_44347843     HPrz    T    C        0      0        2 
  22  chr22_44347843     ZBoe    T    C        0      0        2 
  22  chr22_44347843     ZGre    T    C        0      0        2 
  22  chr22_44347843     ZHar    T    C        1      2        2 
  22  chr22_44347843   Sample    T    C        0      0        2 
  22  chr22_44355903     AAsi    T    C        0      0        2 
  22  chr22_44355903     AKia    T    C        0      0        2 
  22  chr22_44355903     AOna    T    C        1      2        2 
  22  chr22_44355903     ASom    T    C        0      0        2 
  22  chr22_44355903     HCab    T    C        0      0        2 
  22  chr22_44355903     HPrz    T    C        0      0        2 
  22  chr22_44355903     ZBoe    T    C        0      0        2 
  22  chr22_44355903     ZGre    T    C        0      0        2 
  22  chr22_44355903     ZHar    T    C        0      0        2 
  22  chr22_44355903   Sample    T    C        0      0        2 
  22  chr22_44357646     AAsi    T    C      0.5      1        2 
  22  chr22_44357646     AKia    T    C        0      0        2 
  22  chr22_44357646     AOna    T    C        0      0        2 
  22  chr22_44357646     ASom    T    C        1      2        2 
  22  chr22_44357646     HCab    T    C        0      0        2 
  22  chr22_44357646     HPrz    T    C        0      0        2 
  22  chr22_44357646     ZBoe    T    C        0      0        2 
  22  chr22_44357646     ZGre    T    C        0      0        2 
  22  chr22_44357646     ZHar    T    C        0      0        2 
  22  chr22_44357646   Sample    T    C        0      0        2 
  22  chr22_44358689     AAsi    T    C        1      2        2 
  22  chr22_44358689     AKia    T    C        0      0        2 
  22  chr22_44358689     AOna    T    C        0      0        2 
  22  chr22_44358689     ASom    T    C        1      2        2 
  22  chr22_44358689     HCab    T    C        0      0        2 
  22  chr22_44358689     HPrz    T    C        0      0        2 
  22  chr22_44358689     ZBoe    T    C        0      0        2 
  22  chr22_44358689     ZGre    T    C        0      0        2 
  22  chr22_44358689     ZHar    T    C        0      0        2 
  22  chr22_44358689   Sample    T    C        1      2        2 
  22  chr22_44360792     AAsi    A    G        0      0        2 
  22  chr22_44360792     AKia    A    G        0      0        2 
  22  chr22_44360792     AOna    A    G        0      0        2 
  22  chr22_44360792     ASom    A    G        0      0        2 
  22  chr22_44360792     HCab    A    G        0      0        2 
  22  chr22_44360792     HPrz    A    G        0      0        2 
  22  chr22_44360792     ZBoe    A    G      0.5      1        2 
  22  chr22_44360792     ZGre    A    G        0      0        2 
  22  chr22_44360792     ZHar    A    G        1      2        2 
  22  chr22_44360792   Sample    A    G        0      0        2 
  22  chr22_44363964     AAsi    C    G        0      0        2 
  22  chr22_44363964     AKia    C    G        0      0        2 
  22  chr22_44363964     AOna    C    G        0      0        2 
  22  chr22_44363964     ASom    C    G        0      0        2 
  22  chr22_44363964     HCab    C    G        0      0        2 
  22  chr22_44363964     HPrz    C    G        0      0        2 
  22  chr22_44363964     ZBoe    C    G        0      0        2 
  22  chr22_44363964     ZGre    C    G        0      0        2 
  22  chr22_44363964     ZHar    C    G      0.5      1        2 
  22  chr22_44363964   Sample    C    G        0      0        2 
  22  chr22_44368980     AAsi    C    T        0      0        2 
  22  chr22_44368980     AKia    C    T        0      0        2 
  22  chr22_44368980     AOna    C    T        0      0        2 
  22  chr22_44368980     ASom    C    T        0      0        2 
  22  chr22_44368980     HCab    C    T        0      0        2 
  22  chr22_44368980     HPrz    C    T        1      2        2 
  22  chr22_44368980     ZBoe    C    T        0      0        2 
  22  chr22_44368980     ZGre    C    T        0      0        2 
  22  chr22_44368980     ZHar    C    T        0      0        2 
  22  chr22_44368980   Sample    C    T        0      0        2 
  22  chr22_44381494     AAsi    G    A        0      0        2 
  22  chr22_44381494     AKia    G    A        0      0        2 
  22  chr22_44381494     AOna    G    A        0      0        2 
  22  chr22_44381494     ASom    G    A        0      0        2 
  22  chr22_44381494     HCab    G    A        0      0        2 
  22  chr22_44381494     HPrz    G    A        0      0        2 
  22  chr22_44381494     ZBoe    G    A        1      2        2 
  22  chr22_44381494     ZGre    G    A        1      2        2 
  22  chr22_44381494     ZHar    G    A        1      2        2 
  22  chr22_44381494   Sample    G    A        0      0        2 
  22  chr22_44381881     AAsi    A    G        0      0        2 
  22  chr22_44381881     AKia    A    G        1      2        2 
  22  chr22_44381881     AOna    A    G        0      0        2 
  22  chr22_44381881     ASom    A    G        0      0        2 
  22  chr22_44381881     HCab    A    G        0      0        2 
  22  chr22_44381881     HPrz    A    G        0      0        2 
  22  chr22_44381881     ZBoe    A    G        0      0        2 
  22  chr22_44381881     ZGre    A    G        0      0        2 
  22  chr22_44381881     ZHar    A    G        0      0        2 
  22  chr22_44381881   Sample    A    G        0      0        2 
  22  chr22_44382294     AAsi    A    C        0      0        2 
  22  chr22_44382294     AKia    A    C        0      0        2 
  22  chr22_44382294     AOna    A    C        0      0        2 
  22  chr22_44382294     ASom    A    C      0.5      1        2 
  22  chr22_44382294     HCab    A    C        0      0        2 
  22  chr22_44382294     HPrz    A    C        0      0        2 
  22  chr22_44382294     ZBoe    A    C        0      0        2 
  22  chr22_44382294     ZGre    A    C        0      0        2 
  22  chr22_44382294     ZHar    A    C        0      0        2 
  22  chr22_44382294   Sample    A    C        0      0        2 
  22  chr22_44395797     AAsi    T    G        0      0        2 
  22  chr22_44395797     AKia    T    G        1      2        2 
  22  chr22_44395797     AOna    T    G        0      0        2 
  22  chr22_44395797     ASom    T    G        0      0        2 
  22  chr22_44395797     HCab    T    G        0      0        2 
  22  chr22_44395797     HPrz    T    G        0      0        2 
  22  chr22_44395797     ZBoe    T    G        0      0        2 
  22  chr22_44395797     ZGre    T    G        0      0        2 
  22  chr22_44395797     ZHar    T    G        0      0        2 
  22  chr22_44395797   Sample    T    G        0      0        2 
  22  chr22_44395821     AAsi    A    G        0      0        2 
  22  chr22_44395821     AKia    A    G        1      2        2 
  22  chr22_44395821     AOna    A    G        1      2        2 
  22  chr22_44395821     ASom    A    G        0      0        2 
  22  chr22_44395821     HCab    A    G        0      0        2 
  22  chr22_44395821     HPrz    A    G        0      0        2 
  22  chr22_44395821     ZBoe    A    G        0      0        2 
  22  chr22_44395821     ZGre    A    G        0      0        2 
  22  chr22_44395821     ZHar    A    G        0      0        2 
  22  chr22_44395821   Sample    A    G        0      0        2 
  22  chr22_44397080     AAsi    T    C      0.5      1        2 
  22  chr22_44397080     AKia    T    C        0      0        2 
  22  chr22_44397080     AOna    T    C        0      0        2 
  22  chr22_44397080     ASom    T    C        0      0        2 
  22  chr22_44397080     HCab    T    C        0      0        2 
  22  chr22_44397080     HPrz    T    C        0      0        2 
  22  chr22_44397080     ZBoe    T    C        0      0        2 
  22  chr22_44397080     ZGre    T    C        0      0        2 
  22  chr22_44397080     ZHar    T    C        0      0        2 
  22  chr22_44397080   Sample    T    C        0      0        2 
  22  chr22_44397218     AAsi    G    A        0      0        2 
  22  chr22_44397218     AKia    G    A        1      2        2 
  22  chr22_44397218     AOna    G    A        1      2        2 
  22  chr22_44397218     ASom    G    A        0      0        2 
  22  chr22_44397218     HCab    G    A        0      0        2 
  22  chr22_44397218     HPrz    G    A        0      0        2 
  22  chr22_44397218     ZBoe    G    A        0      0        2 
  22  chr22_44397218     ZGre    G    A        0      0        2 
  22  chr22_44397218     ZHar    G    A        0      0        2 
  22  chr22_44397218   Sample    G    A        0      0        2 
  22  chr22_44406444     AAsi    A    T        0      0        2 
  22  chr22_44406444     AKia    A    T        0      0        2 
  22  chr22_44406444     AOna    A    T        0      0        2 
  22  chr22_44406444     ASom    A    T        0      0        2 
  22  chr22_44406444     HCab    A    T        1      2        2 
  22  chr22_44406444     HPrz    A    T        1      2        2 
  22  chr22_44406444     ZBoe    A    T        0      0        2 
  22  chr22_44406444     ZGre    A    T        0      0        2 
  22  chr22_44406444     ZHar    A    T        0      0        2 
  22  chr22_44406444   Sample    A    T        0      0        2 
  22  chr22_44413693     AAsi    A    G        0      0        2 
  22  chr22_44413693     AKia    A    G        1      2        2 
  22  chr22_44413693     AOna    A    G        1      2        2 
  22  chr22_44413693     ASom    A    G        0      0        2 
  22  chr22_44413693     HCab    A    G        0      0        2 
  22  chr22_44413693     HPrz    A    G        0      0        2 
  22  chr22_44413693     ZBoe    A    G        0      0        2 
  22  chr22_44413693     ZGre    A    G        0      0        2 
  22  chr22_44413693     ZHar    A    G        0      0        2 
  22  chr22_44413693   Sample    A    G        0      0        2 
  22  chr22_44414932     AAsi    T    C        0      0        2 
  22  chr22_44414932     AKia    T    C        0      0        2 
  22  chr22_44414932     AOna    T    C        0      0        2 
  22  chr22_44414932     ASom    T    C        0      0        2 
  22  chr22_44414932     HCab    T    C        1      2        2 
  22  chr22_44414932     HPrz    T    C        1      2        2 
  22  chr22_44414932     ZBoe    T    C        0      0        2 
  22  chr22_44414932     ZGre    T    C        0      0        2 
  22  chr22_44414932     ZHar    T    C        0      0        2 
  22  chr22_44414932   Sample    T    C        0      0        2 
  22  chr22_44417803     AAsi    C    T        0      0        2 
  22  chr22_44417803     AKia    C    T        0      0        2 
  22  chr22_44417803     AOna    C    T        0      0        2 
  22  chr22_44417803     ASom    C    T        0      0        2 
  22  chr22_44417803     HCab    C    T        1      2        2 
  22  chr22_44417803     HPrz    C    T        1      2        2 
  22  chr22_44417803     ZBoe    C    T        0      0        2 
  22  chr22_44417803     ZGre    C    T        0      0        2 
  22  chr22_44417803     ZHar    C    T        0      0        2 
  22  chr22_44417803   Sample    C    T        0      0        2 
  22  chr22_44430733     AAsi    A    C        0      0        2 
  22  chr22_44430733     AKia    A    C        0      0        2 
  22  chr22_44430733     AOna    A    C        0      0        2 
  22  chr22_44430733     ASom    A    C        0      0        2 
  22  chr22_44430733     HCab    A    C        0      0        2 
  22  chr22_44430733     HPrz    A    C        0      0        2 
  22  chr22_44430733     ZBoe    A    C        0      0        2 
  22  chr22_44430733     ZGre    A    C        1      2        2 
  22  chr22_44430733     ZHar    A    C        0      0        2 
  22  chr22_44430733   Sample    A    C        0      0        2 
  22  chr22_44431569     AAsi    C    T        0      0        2 
  22  chr22_44431569     AKia    C    T        0      0        2 
  22  chr22_44431569     AOna    C    T        0      0        2 
  22  chr22_44431569     ASom    C    T        0      0        2 
  22  chr22_44431569     HCab    C    T        0      0        2 
  22  chr22_44431569     HPrz    C    T        0      0        2 
  22  chr22_44431569     ZBoe    C    T      0.5      1        2 
  22  chr22_44431569     ZGre    C    T        0      0        2 
  22  chr22_44431569     ZHar    C    T        0      0        2 
  22  chr22_44431569   Sample    C    T        0      0        2 
  22  chr22_44434008     AAsi    A    G        0      0        2 
  22  chr22_44434008     AKia    A    G        0      0        2 
  22  chr22_44434008     AOna    A    G        0      0        2 
  22  chr22_44434008     ASom    A    G      0.5      1        2 
  22  chr22_44434008     HCab    A    G        0      0        2 
  22  chr22_44434008     HPrz    A    G        0      0        2 
  22  chr22_44434008     ZBoe    A    G        0      0        2 
  22  chr22_44434008     ZGre    A    G        0      0        2 
  22  chr22_44434008     ZHar    A    G        0      0        2 
  22  chr22_44434008   Sample    A    G        0      0        2 
  22  chr22_44434069     AAsi    A    G        0      0        2 
  22  chr22_44434069     AKia    A    G        0      0        2 
  22  chr22_44434069     AOna    A    G        0      0        2 
  22  chr22_44434069     ASom    A    G        0      0        2 
  22  chr22_44434069     HCab    A    G        0      0        2 
  22  chr22_44434069     HPrz    A    G        0      0        2 
  22  chr22_44434069     ZBoe    A    G        0      0        2 
  22  chr22_44434069     ZGre    A    G        1      2        2 
  22  chr22_44434069     ZHar    A    G        0      0        2 
  22  chr22_44434069   Sample    A    G        0      0        2 
  22  chr22_44444755     AAsi    A    G        0      0        2 
  22  chr22_44444755     AKia    A    G        0      0        2 
  22  chr22_44444755     AOna    A    G        0      0        2 
  22  chr22_44444755     ASom    A    G        0      0        2 
  22  chr22_44444755     HCab    A    G        0      0        2 
  22  chr22_44444755     HPrz    A    G        0      0        2 
  22  chr22_44444755     ZBoe    A    G      0.5      1        2 
  22  chr22_44444755     ZGre    A    G        0      0        2 
  22  chr22_44444755     ZHar    A    G        0      0        2 
  22  chr22_44444755   Sample    A    G        0      0        2 
  22  chr22_44446338     AAsi    T    G        0      0        2 
  22  chr22_44446338     AKia    T    G        0      0        2 
  22  chr22_44446338     AOna    T    G        0      0        2 
  22  chr22_44446338     ASom    T    G        0      0        2 
  22  chr22_44446338     HCab    T    G        1      2        2 
  22  chr22_44446338     HPrz    T    G        1      2        2 
  22  chr22_44446338     ZBoe    T    G        0      0        2 
  22  chr22_44446338     ZGre    T    G        0      0        2 
  22  chr22_44446338     ZHar    T    G        0      0        2 
  22  chr22_44446338   Sample    T    G        0      0        2 
  22  chr22_44454071     AAsi    T    C        0      0        2 
  22  chr22_44454071     AKia    T    C        0      0        2 
  22  chr22_44454071     AOna    T    C        0      0        2 
  22  chr22_44454071     ASom    T    C        0      0        2 
  22  chr22_44454071     HCab    T    C        1      2        2 
  22  chr22_44454071     HPrz    T    C        1      2        2 
  22  chr22_44454071     ZBoe    T    C        0      0        2 
  22  chr22_44454071     ZGre    T    C        0      0        2 
  22  chr22_44454071     ZHar    T    C        0      0        2 
  22  chr22_44454071   Sample    T    C        0      0        2 
  22  chr22_44455031     AAsi    A    G        0      0        2 
  22  chr22_44455031     AKia    A    G        0      0        2 
  22  chr22_44455031     AOna    A    G        0      0        2 
  22  chr22_44455031     ASom    A    G        0      0        2 
  22  chr22_44455031     HCab    A    G        0      0        2 
  22  chr22_44455031     HPrz    A    G        0      0        2 
  22  chr22_44455031     ZBoe    A    G        0      0        2 
  22  chr22_44455031     ZGre    A    G      0.5      1        2 
  22  chr22_44455031     ZHar    A    G        0      0        2 
  22  chr22_44455031   Sample    A    G        0      0        2 
  22  chr22_44456941     AAsi    A    G        0      0        2 
  22  chr22_44456941     AKia    A    G        0      0        2 
  22  chr22_44456941     AOna    A    G        0      0        2 
  22  chr22_44456941     ASom    A    G        0      0        2 
  22  chr22_44456941     HCab    A    G        1      2        2 
  22  chr22_44456941     HPrz    A    G        1      2        2 
  22  chr22_44456941     ZBoe    A    G        0      0        2 
  22  chr22_44456941     ZGre    A    G        0      0        2 
  22  chr22_44456941     ZHar    A    G        0      0        2 
  22  chr22_44456941   Sample    A    G        0      0        2 
  22  chr22_44462134     AAsi    A    G        0      0        2 
  22  chr22_44462134     AKia    A    G        1      2        2 
  22  chr22_44462134     AOna    A    G        1      2        2 
  22  chr22_44462134     ASom    A    G        0      0        2 
  22  chr22_44462134     HCab    A    G        0      0        2 
  22  chr22_44462134     HPrz    A    G        0      0        2 
  22  chr22_44462134     ZBoe    A    G        0      0        2 
  22  chr22_44462134     ZGre    A    G        0      0        2 
  22  chr22_44462134     ZHar    A    G        0      0        2 
  22  chr22_44462134   Sample    A    G        0      0        2 
  22  chr22_44470212     AAsi    C    T        0      0        2 
  22  chr22_44470212     AKia    C    T        0      0        2 
  22  chr22_44470212     AOna    C    T        0      0        2 
  22  chr22_44470212     ASom    C    T        0      0        2 
  22  chr22_44470212     HCab    C    T        1      2        2 
  22  chr22_44470212     HPrz    C    T        1      2        2 
  22  chr22_44470212     ZBoe    C    T        0      0        2 
  22  chr22_44470212     ZGre    C    T        0      0        2 
  22  chr22_44470212     ZHar    C    T        0      0        2 
  22  chr22_44470212   Sample    C    T        0      0        2 
  22  chr22_44475891     AAsi    C    A        0      0        2 
  22  chr22_44475891     AKia    C    A        0      0        2 
  22  chr22_44475891     AOna    C    A        0      0        2 
  22  chr22_44475891     ASom    C    A        0      0        2 
  22  chr22_44475891     HCab    C    A        1      2        2 
  22  chr22_44475891     HPrz    C    A        1      2        2 
  22  chr22_44475891     ZBoe    C    A        0      0        2 
  22  chr22_44475891     ZGre    C    A        0      0        2 
  22  chr22_44475891     ZHar    C    A        0      0        2 
  22  chr22_44475891   Sample    C    A        0      0        2 
  22  chr22_44476777     AAsi    T    C        1      2        2 
  22  chr22_44476777     AKia    T    C        0      0        2 
  22  chr22_44476777     AOna    T    C        0      0        2 
  22  chr22_44476777     ASom    T    C        1      2        2 
  22  chr22_44476777     HCab    T    C        0      0        2 
  22  chr22_44476777     HPrz    T    C        0      0        2 
  22  chr22_44476777     ZBoe    T    C        0      0        2 
  22  chr22_44476777     ZGre    T    C        1      2        2 
  22  chr22_44476777     ZHar    T    C        1      2        2 
  22  chr22_44476777   Sample    T    C        1      2        2 
  22  chr22_44477165     AAsi    T    C      0.5      1        2 
  22  chr22_44477165     AKia    T    C        0      0        2 
  22  chr22_44477165     AOna    T    C        0      0        2 
  22  chr22_44477165     ASom    T    C        0      0        2 
  22  chr22_44477165     HCab    T    C        0      0        2 
  22  chr22_44477165     HPrz    T    C        0      0        2 
  22  chr22_44477165     ZBoe    T    C        0      0        2 
  22  chr22_44477165     ZGre    T    C        0      0        2 
  22  chr22_44477165     ZHar    T    C        0      0        2 
  22  chr22_44477165   Sample    T    C        0      0        2 
  22  chr22_44479377     AAsi    A    C        0      0        2 
  22  chr22_44479377     AKia    A    C        0      0        2 
  22  chr22_44479377     AOna    A    C        0      0        2 
  22  chr22_44479377     ASom    A    C        0      0        2 
  22  chr22_44479377     HCab    A    C        1      2        2 
  22  chr22_44479377     HPrz    A    C        1      2        2 
  22  chr22_44479377     ZBoe    A    C        0      0        2 
  22  chr22_44479377     ZGre    A    C        0      0        2 
  22  chr22_44479377     ZHar    A    C        0      0        2 
  22  chr22_44479377   Sample    A    C        0      0        2 
  22  chr22_44493236     AAsi    A    G        0      0        2 
  22  chr22_44493236     AKia    A    G        0      0        2 
  22  chr22_44493236     AOna    A    G        0      0        2 
  22  chr22_44493236     ASom    A    G        0      0        2 
  22  chr22_44493236     HCab    A    G        0      0        2 
  22  chr22_44493236     HPrz    A    G        0      0        2 
  22  chr22_44493236     ZBoe    A    G        0      0        2 
  22  chr22_44493236     ZGre    A    G      0.5      1        2 
  22  chr22_44493236     ZHar    A    G        0      0        2 
  22  chr22_44493236   Sample    A    G        0      0        2 
  22  chr22_44495100     AAsi    G    C        0      0        2 
  22  chr22_44495100     AKia    G    C        0      0        2 
  22  chr22_44495100     AOna    G    C        0      0        2 
  22  chr22_44495100     ASom    G    C      0.5      1        2 
  22  chr22_44495100     HCab    G    C        0      0        2 
  22  chr22_44495100     HPrz    G    C        0      0        2 
  22  chr22_44495100     ZBoe    G    C        0      0        2 
  22  chr22_44495100     ZGre    G    C        0      0        2 
  22  chr22_44495100     ZHar    G    C        0      0        2 
  22  chr22_44495100   Sample    G    C        0      0        2 
  22  chr22_44495771     AAsi    C    T        0      0        2 
  22  chr22_44495771     AKia    C    T        0      0        2 
  22  chr22_44495771     AOna    C    T        0      0        2 
  22  chr22_44495771     ASom    C    T        0      0        2 
  22  chr22_44495771     HCab    C    T        1      2        2 
  22  chr22_44495771     HPrz    C    T        1      2        2 
  22  chr22_44495771     ZBoe    C    T        0      0        2 
  22  chr22_44495771     ZGre    C    T        0      0        2 
  22  chr22_44495771     ZHar    C    T        0      0        2 
  22  chr22_44495771   Sample    C    T        0      0        2 
  22  chr22_44496408     AAsi    A    G        0      0        2 
  22  chr22_44496408     AKia    A    G        0      0        2 
  22  chr22_44496408     AOna    A    G        0      0        2 
  22  chr22_44496408     ASom    A    G        0      0        2 
  22  chr22_44496408     HCab    A    G        1      2        2 
  22  chr22_44496408     HPrz    A    G        1      2        2 
  22  chr22_44496408     ZBoe    A    G        0      0        2 
  22  chr22_44496408     ZGre    A    G        0      0        2 
  22  chr22_44496408     ZHar    A    G        0      0        2 
  22  chr22_44496408   Sample    A    G        0      0        2 
  22  chr22_44503354     AAsi    T    C        0      0        2 
  22  chr22_44503354     AKia    T    C        0      0        2 
  22  chr22_44503354     AOna    T    C        0      0        2 
  22  chr22_44503354     ASom    T    C        0      0        2 
  22  chr22_44503354     HCab    T    C        0      0        2 
  22  chr22_44503354     HPrz    T    C        0      0        2 
  22  chr22_44503354     ZBoe    T    C      0.5      1        2 
  22  chr22_44503354     ZGre    T    C        0      0        2 
  22  chr22_44503354     ZHar    T    C        0      0        2 
  22  chr22_44503354   Sample    T    C        0      0        2 
  22  chr22_44505102     AAsi    T    C        0      0        2 
  22  chr22_44505102     AKia    T    C        0      0        2 
  22  chr22_44505102     AOna    T    C        0      0        2 
  22  chr22_44505102     ASom    T    C        0      0        2 
  22  chr22_44505102     HCab    T    C        0      0        2 
  22  chr22_44505102     HPrz    T    C        0      0        2 
  22  chr22_44505102     ZBoe    T    C        0      0        2 
  22  chr22_44505102     ZGre    T    C        1      2        2 
  22  chr22_44505102     ZHar    T    C        0      0        2 
  22  chr22_44505102   Sample    T    C        0      0        2 
  22  chr22_44515143     AAsi    A    G        0      0        2 
  22  chr22_44515143     AKia    A    G        0      0        2 
  22  chr22_44515143     AOna    A    G        0      0        2 
  22  chr22_44515143     ASom    A    G        0      0        2 
  22  chr22_44515143     HCab    A    G        0      0        2 
  22  chr22_44515143     HPrz    A    G        0      0        2 
  22  chr22_44515143     ZBoe    A    G      0.5      1        2 
  22  chr22_44515143     ZGre    A    G        0      0        2 
  22  chr22_44515143     ZHar    A    G        0      0        2 
  22  chr22_44515143   Sample    A    G        0      0        2 
  22  chr22_44532681     AAsi    T    C        0      0        2 
  22  chr22_44532681     AKia    T    C        0      0        2 
  22  chr22_44532681     AOna    T    C        0      0        2 
  22  chr22_44532681     ASom    T    C        0      0        2 
  22  chr22_44532681     HCab    T    C        0      0        2 
  22  chr22_44532681     HPrz    T    C        0      0        2 
  22  chr22_44532681     ZBoe    T    C        0      0        2 
  22  chr22_44532681     ZGre    T    C      0.5      1        2 
  22  chr22_44532681     ZHar    T    C        0      0        2 
  22  chr22_44532681   Sample    T    C        0      0        2 
  22  chr22_44538609     AAsi    C    A        0      0        2 
  22  chr22_44538609     AKia    C    A      0.5      1        2 
  22  chr22_44538609     AOna    C    A        0      0        2 
  22  chr22_44538609     ASom    C    A        0      0        2 
  22  chr22_44538609     HCab    C    A        0      0        2 
  22  chr22_44538609     HPrz    C    A        0      0        2 
  22  chr22_44538609     ZBoe    C    A        0      0        2 
  22  chr22_44538609     ZGre    C    A        0      0        2 
  22  chr22_44538609     ZHar    C    A        0      0        2 
  22  chr22_44538609   Sample    C    A        0      0        2 
  22  chr22_44539597     AAsi    A    G        0      0        2 
  22  chr22_44539597     AKia    A    G        0      0        2 
  22  chr22_44539597     AOna    A    G        0      0        2 
  22  chr22_44539597     ASom    A    G      0.5      1        2 
  22  chr22_44539597     HCab    A    G        0      0        2 
  22  chr22_44539597     HPrz    A    G        0      0        2 
  22  chr22_44539597     ZBoe    A    G        0      0        2 
  22  chr22_44539597     ZGre    A    G        0      0        2 
  22  chr22_44539597     ZHar    A    G        0      0        2 
  22  chr22_44539597   Sample    A    G        0      0        2 
  22  chr22_44543587     AAsi    T    C        0      0        2 
  22  chr22_44543587     AKia    T    C        0      0        2 
  22  chr22_44543587     AOna    T    C        0      0        2 
  22  chr22_44543587     ASom    T    C      0.5      1        2 
  22  chr22_44543587     HCab    T    C        0      0        2 
  22  chr22_44543587     HPrz    T    C        0      0        2 
  22  chr22_44543587     ZBoe    T    C        0      0        2 
  22  chr22_44543587     ZGre    T    C        0      0        2 
  22  chr22_44543587     ZHar    T    C        0      0        2 
  22  chr22_44543587   Sample    T    C        0      0        2 
  22  chr22_44544188     AAsi    G    A        0      0        2 
  22  chr22_44544188     AKia    G    A        0      0        2 
  22  chr22_44544188     AOna    G    A        0      0        2 
  22  chr22_44544188     ASom    G    A        0      0        2 
  22  chr22_44544188     HCab    G    A        0      0        2 
  22  chr22_44544188     HPrz    G    A        0      0        2 
  22  chr22_44544188     ZBoe    G    A        0      0        2 
  22  chr22_44544188     ZGre    G    A        0      0        2 
  22  chr22_44544188     ZHar    G    A        1      2        2 
  22  chr22_44544188   Sample    G    A        0      0        2 
  22  chr22_44546026     AAsi    T    C        0      0        2 
  22  chr22_44546026     AKia    T    C        0      0        2 
  22  chr22_44546026     AOna    T    C        0      0        2 
  22  chr22_44546026     ASom    T    C        0      0        2 
  22  chr22_44546026     HCab    T    C        0      0        2 
  22  chr22_44546026     HPrz    T    C        0      0        2 
  22  chr22_44546026     ZBoe    T    C      0.5      1        2 
  22  chr22_44546026     ZGre    T    C        0      0        2 
  22  chr22_44546026     ZHar    T    C        0      0        2 
  22  chr22_44546026   Sample    T    C        0      0        2 
  22  chr22_44547742     AAsi    T    C        0      0        2 
  22  chr22_44547742     AKia    T    C        0      0        2 
  22  chr22_44547742     AOna    T    C        0      0        2 
  22  chr22_44547742     ASom    T    C      0.5      1        2 
  22  chr22_44547742     HCab    T    C        0      0        2 
  22  chr22_44547742     HPrz    T    C        0      0        2 
  22  chr22_44547742     ZBoe    T    C        0      0        2 
  22  chr22_44547742     ZGre    T    C        0      0        2 
  22  chr22_44547742     ZHar    T    C        0      0        2 
  22  chr22_44547742   Sample    T    C        0      0        2 
  22  chr22_44556660     AAsi    G    C        0      0        2 
  22  chr22_44556660     AKia    G    C        0      0        2 
  22  chr22_44556660     AOna    G    C        0      0        2 
  22  chr22_44556660     ASom    G    C        0      0        2 
  22  chr22_44556660     HCab    G    C        1      2        2 
  22  chr22_44556660     HPrz    G    C        1      2        2 
  22  chr22_44556660     ZBoe    G    C        0      0        2 
  22  chr22_44556660     ZGre    G    C        0      0        2 
  22  chr22_44556660     ZHar    G    C        0      0        2 
  22  chr22_44556660   Sample    G    C        0      0        2 
  22  chr22_44561808     AAsi    C    T        0      0        2 
  22  chr22_44561808     AKia    C    T        0      0        2 
  22  chr22_44561808     AOna    C    T        0      0        2 
  22  chr22_44561808     ASom    C    T        0      0        2 
  22  chr22_44561808     HCab    C    T        0      0        2 
  22  chr22_44561808     HPrz    C    T        0      0        2 
  22  chr22_44561808     ZBoe    C    T      0.5      1        2 
  22  chr22_44561808     ZGre    C    T        0      0        2 
  22  chr22_44561808     ZHar    C    T        0      0        2 
  22  chr22_44561808   Sample    C    T        0      0        2 
  22  chr22_44568149     AAsi    A    G        0      0        2 
  22  chr22_44568149     AKia    A    G        0      0        2 
  22  chr22_44568149     AOna    A    G        1      2        2 
  22  chr22_44568149     ASom    A    G        0      0        2 
  22  chr22_44568149     HCab    A    G        0      0        2 
  22  chr22_44568149     HPrz    A    G        0      0        2 
  22  chr22_44568149     ZBoe    A    G        0      0        2 
  22  chr22_44568149     ZGre    A    G        0      0        2 
  22  chr22_44568149     ZHar    A    G        0      0        2 
  22  chr22_44568149   Sample    A    G        0      0        2 
  22  chr22_44569756     AAsi    T    C      0.5      1        2 
  22  chr22_44569756     AKia    T    C        0      0        2 
  22  chr22_44569756     AOna    T    C        0      0        2 
  22  chr22_44569756     ASom    T    C        0      0        2 
  22  chr22_44569756     HCab    T    C        0      0        2 
  22  chr22_44569756     HPrz    T    C        0      0        2 
  22  chr22_44569756     ZBoe    T    C        0      0        2 
  22  chr22_44569756     ZGre    T    C        0      0        2 
  22  chr22_44569756     ZHar    T    C        0      0        2 
  22  chr22_44569756   Sample    T    C        0      0        2 
  22  chr22_44571368     AAsi    T    C        0      0        2 
  22  chr22_44571368     AKia    T    C        0      0        2 
  22  chr22_44571368     AOna    T    C        0      0        2 
  22  chr22_44571368     ASom    T    C        0      0        2 
  22  chr22_44571368     HCab    T    C        1      2        2 
  22  chr22_44571368     HPrz    T    C        1      2        2 
  22  chr22_44571368     ZBoe    T    C        0      0        2 
  22  chr22_44571368     ZGre    T    C        0      0        2 
  22  chr22_44571368     ZHar    T    C        0      0        2 
  22  chr22_44571368   Sample    T    C        0      0        2 
  22  chr22_44581022     AAsi    A    G        0      0        2 
  22  chr22_44581022     AKia    A    G        1      2        2 
  22  chr22_44581022     AOna    A    G        0      0        2 
  22  chr22_44581022     ASom    A    G        0      0        2 
  22  chr22_44581022     HCab    A    G        0      0        2 
  22  chr22_44581022     HPrz    A    G        0      0        2 
  22  chr22_44581022     ZBoe    A    G        0      0        2 
  22  chr22_44581022     ZGre    A    G        0      0        2 
  22  chr22_44581022     ZHar    A    G        0      0        2 
  22  chr22_44581022   Sample    A    G        0      0        2 
  22  chr22_44587131     AAsi    A    G        0      0        2 
  22  chr22_44587131     AKia    A    G        0      0        2 
  22  chr22_44587131     AOna    A    G        0      0        2 
  22  chr22_44587131     ASom    A    G        0      0        2 
  22  chr22_44587131     HCab    A    G        1      2        2 
  22  chr22_44587131     HPrz    A    G        1      2        2 
  22  chr22_44587131     ZBoe    A    G        0      0        2 
  22  chr22_44587131     ZGre    A    G        0      0        2 
  22  chr22_44587131     ZHar    A    G        0      0        2 
  22  chr22_44587131   Sample    A    G        0      0        2 
  22  chr22_44588215     AAsi    C    T        0      0        2 
  22  chr22_44588215     AKia    C    T        0      0        2 
  22  chr22_44588215     AOna    C    T        0      0        2 
  22  chr22_44588215     ASom    C    T        0      0        2 
  22  chr22_44588215     HCab    C    T        1      2        2 
  22  chr22_44588215     HPrz    C    T        1      2        2 
  22  chr22_44588215     ZBoe    C    T        0      0        2 
  22  chr22_44588215     ZGre    C    T        0      0        2 
  22  chr22_44588215     ZHar    C    T        0      0        2 
  22  chr22_44588215   Sample    C    T        0      0        2 
  22  chr22_44592023     AAsi    A    G        0      0        2 
  22  chr22_44592023     AKia    A    G        0      0        2 
  22  chr22_44592023     AOna    A    G        0      0        2 
  22  chr22_44592023     ASom    A    G        0      0        2 
  22  chr22_44592023     HCab    A    G        1      2        2 
  22  chr22_44592023     HPrz    A    G        1      2        2 
  22  chr22_44592023     ZBoe    A    G        0      0        2 
  22  chr22_44592023     ZGre    A    G        0      0        2 
  22  chr22_44592023     ZHar    A    G        0      0        2 
  22  chr22_44592023   Sample    A    G        0      0        2 
  22  chr22_44592742     AAsi    C    T        0      0        2 
  22  chr22_44592742     AKia    C    T        0      0        2 
  22  chr22_44592742     AOna    C    T        0      0        2 
  22  chr22_44592742     ASom    C    T        0      0        2 
  22  chr22_44592742     HCab    C    T        1      2        2 
  22  chr22_44592742     HPrz    C    T        1      2        2 
  22  chr22_44592742     ZBoe    C    T        0      0        2 
  22  chr22_44592742     ZGre    C    T        0      0        2 
  22  chr22_44592742     ZHar    C    T        0      0        2 
  22  chr22_44592742   Sample    C    T        0      0        2 
  22  chr22_44594288     AAsi    G    A        0      0        2 
  22  chr22_44594288     AKia    G    A        1      2        2 
  22  chr22_44594288     AOna    G    A        1      2        2 
  22  chr22_44594288     ASom    G    A        0      0        2 
  22  chr22_44594288     HCab    G    A        0      0        2 
  22  chr22_44594288     HPrz    G    A        0      0        2 
  22  chr22_44594288     ZBoe    G    A        0      0        2 
  22  chr22_44594288     ZGre    G    A        0      0        2 
  22  chr22_44594288     ZHar    G    A        0      0        2 
  22  chr22_44594288   Sample    G    A        0      0        2 
  22  chr22_44600426     AAsi    A    G        0      0        2 
  22  chr22_44600426     AKia    A    G      0.5      1        2 
  22  chr22_44600426     AOna    A    G        0      0        2 
  22  chr22_44600426     ASom    A    G        0      0        2 
  22  chr22_44600426     HCab    A    G        0      0        2 
  22  chr22_44600426     HPrz    A    G        0      0        2 
  22  chr22_44600426     ZBoe    A    G        0      0        2 
  22  chr22_44600426     ZGre    A    G        0      0        2 
  22  chr22_44600426     ZHar    A    G        0      0        2 
  22  chr22_44600426   Sample    A    G        0      0        2 
  22  chr22_44602447     AAsi    A    G        0      0        2 
  22  chr22_44602447     AKia    A    G      0.5      1        2 
  22  chr22_44602447     AOna    A    G        0      0        2 
  22  chr22_44602447     ASom    A    G        0      0        2 
  22  chr22_44602447     HCab    A    G        0      0        2 
  22  chr22_44602447     HPrz    A    G        0      0        2 
  22  chr22_44602447     ZBoe    A    G        0      0        2 
  22  chr22_44602447     ZGre    A    G        0      0        2 
  22  chr22_44602447     ZHar    A    G        0      0        2 
  22  chr22_44602447   Sample    A    G        0      0        2 
  22  chr22_44603414     AAsi    G    A        0      0        2 
  22  chr22_44603414     AKia    G    A        0      0        2 
  22  chr22_44603414     AOna    G    A        0      0        2 
  22  chr22_44603414     ASom    G    A        0      0        2 
  22  chr22_44603414     HCab    G    A        1      2        2 
  22  chr22_44603414     HPrz    G    A        1      2        2 
  22  chr22_44603414     ZBoe    G    A        0      0        2 
  22  chr22_44603414     ZGre    G    A        0      0        2 
  22  chr22_44603414     ZHar    G    A        0      0        2 
  22  chr22_44603414   Sample    G    A        0      0        2 
  22  chr22_44604055     AAsi    A    C        0      0        2 
  22  chr22_44604055     AKia    A    C        1      2        2 
  22  chr22_44604055     AOna    A    C        1      2        2 
  22  chr22_44604055     ASom    A    C        0      0        2 
  22  chr22_44604055     HCab    A    C        0      0        2 
  22  chr22_44604055     HPrz    A    C        0      0        2 
  22  chr22_44604055     ZBoe    A    C        0      0        2 
  22  chr22_44604055     ZGre    A    C        0      0        2 
  22  chr22_44604055     ZHar    A    C        0      0        2 
  22  chr22_44604055   Sample    A    C        0      0        2 
  22  chr22_44615523     AAsi    G    A        0      0        2 
  22  chr22_44615523     AKia    G    A      0.5      1        2 
  22  chr22_44615523     AOna    G    A        0      0        2 
  22  chr22_44615523     ASom    G    A        0      0        2 
  22  chr22_44615523     HCab    G    A        0      0        2 
  22  chr22_44615523     HPrz    G    A        0      0        2 
  22  chr22_44615523     ZBoe    G    A        0      0        2 
  22  chr22_44615523     ZGre    G    A        0      0        2 
  22  chr22_44615523     ZHar    G    A        0      0        2 
  22  chr22_44615523   Sample    G    A        0      0        2 
  22  chr22_44616098     AAsi    A    G        0      0        2 
  22  chr22_44616098     AKia    A    G        0      0        2 
  22  chr22_44616098     AOna    A    G        0      0        2 
  22  chr22_44616098     ASom    A    G        0      0        2 
  22  chr22_44616098     HCab    A    G        1      2        2 
  22  chr22_44616098     HPrz    A    G        1      2        2 
  22  chr22_44616098     ZBoe    A    G        0      0        2 
  22  chr22_44616098     ZGre    A    G        0      0        2 
  22  chr22_44616098     ZHar    A    G        0      0        2 
  22  chr22_44616098   Sample    A    G        0      0        2 
  22  chr22_44616471     AAsi    G    A        0      0        2 
  22  chr22_44616471     AKia    G    A        0      0        2 
  22  chr22_44616471     AOna    G    A        0      0        2 
  22  chr22_44616471     ASom    G    A        0      0        2 
  22  chr22_44616471     HCab    G    A        0      0        2 
  22  chr22_44616471     HPrz    G    A        0      0        2 
  22  chr22_44616471     ZBoe    G    A      0.5      1        2 
  22  chr22_44616471     ZGre    G    A        0      0        2 
  22  chr22_44616471     ZHar    G    A        0      0        2 
  22  chr22_44616471   Sample    G    A        0      0        2 
  22  chr22_44620169     AAsi    A    G        0      0        2 
  22  chr22_44620169     AKia    A    G        0      0        2 
  22  chr22_44620169     AOna    A    G        0      0        2 
  22  chr22_44620169     ASom    A    G        0      0        2 
  22  chr22_44620169     HCab    A    G        0      0        2 
  22  chr22_44620169     HPrz    A    G        1      2        2 
  22  chr22_44620169     ZBoe    A    G        0      0        2 
  22  chr22_44620169     ZGre    A    G        0      0        2 
  22  chr22_44620169     ZHar    A    G        0      0        2 
  22  chr22_44620169   Sample    A    G        0      0        2 
  22  chr22_44622375     AAsi    C    A        0      0        2 
  22  chr22_44622375     AKia    C    A        0      0        2 
  22  chr22_44622375     AOna    C    A        0      0        2 
  22  chr22_44622375     ASom    C    A        0      0        2 
  22  chr22_44622375     HCab    C    A        1      2        2 
  22  chr22_44622375     HPrz    C    A        1      2        2 
  22  chr22_44622375     ZBoe    C    A        0      0        2 
  22  chr22_44622375     ZGre    C    A        0      0        2 
  22  chr22_44622375     ZHar    C    A        0      0        2 
  22  chr22_44622375   Sample    C    A        0      0        2 
  22  chr22_44626134     AAsi    A    G        0      0        2 
  22  chr22_44626134     AKia    A    G        0      0        2 
  22  chr22_44626134     AOna    A    G        0      0        2 
  22  chr22_44626134     ASom    A    G        0      0        2 
  22  chr22_44626134     HCab    A    G        1      2        2 
  22  chr22_44626134     HPrz    A    G        1      2        2 
  22  chr22_44626134     ZBoe    A    G        0      0        2 
  22  chr22_44626134     ZGre    A    G        0      0        2 
  22  chr22_44626134     ZHar    A    G        0      0        2 
  22  chr22_44626134   Sample    A    G        0      0        2 
  22  chr22_44627392     AAsi    T    A        0      0        2 
  22  chr22_44627392     AKia    T    A        0      0        2 
  22  chr22_44627392     AOna    T    A        0      0        2 
  22  chr22_44627392     ASom    T    A        0      0        2 
  22  chr22_44627392     HCab    T    A        1      2        2 
  22  chr22_44627392     HPrz    T    A        1      2        2 
  22  chr22_44627392     ZBoe    T    A        0      0        2 
  22  chr22_44627392     ZGre    T    A        0      0        2 
  22  chr22_44627392     ZHar    T    A        0      0        2 
  22  chr22_44627392   Sample    T    A        0      0        2 
  22  chr22_44628335     AAsi    A    G        0      0        2 
  22  chr22_44628335     AKia    A    G        0      0        2 
  22  chr22_44628335     AOna    A    G        0      0        2 
  22  chr22_44628335     ASom    A    G        0      0        2 
  22  chr22_44628335     HCab    A    G        0      0        2 
  22  chr22_44628335     HPrz    A    G        0      0        2 
  22  chr22_44628335     ZBoe    A    G      0.5      1        2 
  22  chr22_44628335     ZGre    A    G        0      0        2 
  22  chr22_44628335     ZHar    A    G        0      0        2 
  22  chr22_44628335   Sample    A    G        0      0        2 
  22  chr22_44631577     AAsi    C    A        0      0        2 
  22  chr22_44631577     AKia    C    A        0      0        2 
  22  chr22_44631577     AOna    C    A        0      0        2 
  22  chr22_44631577     ASom    C    A        0      0        2 
  22  chr22_44631577     HCab    C    A        0      0        2 
  22  chr22_44631577     HPrz    C    A        0      0        2 
  22  chr22_44631577     ZBoe    C    A        0      0        2 
  22  chr22_44631577     ZGre    C    A        1      2        2 
  22  chr22_44631577     ZHar    C    A        0      0        2 
  22  chr22_44631577   Sample    C    A        0      0        2 
  22  chr22_44639203     AAsi    C    T        0      0        2 
  22  chr22_44639203     AKia    C    T        0      0        2 
  22  chr22_44639203     AOna    C    T        0      0        2 
  22  chr22_44639203     ASom    C    T        0      0        2 
  22  chr22_44639203     HCab    C    T        0      0        2 
  22  chr22_44639203     HPrz    C    T        0      0        2 
  22  chr22_44639203     ZBoe    C    T        1      2        2 
  22  chr22_44639203     ZGre    C    T        0      0        2 
  22  chr22_44639203     ZHar    C    T        0      0        2 
  22  chr22_44639203   Sample    C    T        0      0        2 
  22  chr22_44641242     AAsi    T    C        0      0        2 
  22  chr22_44641242     AKia    T    C        0      0        2 
  22  chr22_44641242     AOna    T    C        0      0        2 
  22  chr22_44641242     ASom    T    C        0      0        2 
  22  chr22_44641242     HCab    T    C        0      0        2 
  22  chr22_44641242     HPrz    T    C        0      0        2 
  22  chr22_44641242     ZBoe    T    C      0.5      1        2 
  22  chr22_44641242     ZGre    T    C        0      0        2 
  22  chr22_44641242     ZHar    T    C        0      0        2 
  22  chr22_44641242   Sample    T    C        0      0        2 
  22  chr22_44643814     AAsi    T    C        0      0        2 
  22  chr22_44643814     AKia    T    C        0      0        2 
  22  chr22_44643814     AOna    T    C        0      0        2 
  22  chr22_44643814     ASom    T    C        0      0        2 
  22  chr22_44643814     HCab    T    C        0      0        2 
  22  chr22_44643814     HPrz    T    C      0.5      1        2 
  22  chr22_44643814     ZBoe    T    C        0      0        2 
  22  chr22_44643814     ZGre    T    C        0      0        2 
  22  chr22_44643814     ZHar    T    C        0      0        2 
  22  chr22_44643814   Sample    T    C        0      0        2 
  22  chr22_44657568     AAsi    A    G        0      0        2 
  22  chr22_44657568     AKia    A    G        0      0        2 
  22  chr22_44657568     AOna    A    G        0      0        2 
  22  chr22_44657568     ASom    A    G        0      0        2 
  22  chr22_44657568     HCab    A    G        1      2        2 
  22  chr22_44657568     HPrz    A    G        1      2        2 
  22  chr22_44657568     ZBoe    A    G        0      0        2 
  22  chr22_44657568     ZGre    A    G        0      0        2 
  22  chr22_44657568     ZHar    A    G        0      0        2 
  22  chr22_44657568   Sample    A    G        0      0        2 
  22  chr22_44657904     AAsi    G    A        0      0        2 
  22  chr22_44657904     AKia    G    A        0      0        2 
  22  chr22_44657904     AOna    G    A        0      0        2 
  22  chr22_44657904     ASom    G    A        0      0        2 
  22  chr22_44657904     HCab    G    A        0      0        2 
  22  chr22_44657904     HPrz    G    A        0      0        2 
  22  chr22_44657904     ZBoe    G    A        0      0        2 
  22  chr22_44657904     ZGre    G    A        0      0        2 
  22  chr22_44657904     ZHar    G    A        1      2        2 
  22  chr22_44657904   Sample    G    A        0      0        2 
  22  chr22_44664397     AAsi    G    A        0      0        2 
  22  chr22_44664397     AKia    G    A        0      0        2 
  22  chr22_44664397     AOna    G    A        0      0        2 
  22  chr22_44664397     ASom    G    A        0      0        2 
  22  chr22_44664397     HCab    G    A        1      2        2 
  22  chr22_44664397     HPrz    G    A        1      2        2 
  22  chr22_44664397     ZBoe    G    A        0      0        2 
  22  chr22_44664397     ZGre    G    A        0      0        2 
  22  chr22_44664397     ZHar    G    A        0      0        2 
  22  chr22_44664397   Sample    G    A        0      0        2 
  22  chr22_44667560     AAsi    A    G        0      0        2 
  22  chr22_44667560     AKia    A    G        1      2        2 
  22  chr22_44667560     AOna    A    G        1      2        2 
  22  chr22_44667560     ASom    A    G        0      0        2 
  22  chr22_44667560     HCab    A    G        0      0        2 
  22  chr22_44667560     HPrz    A    G        0      0        2 
  22  chr22_44667560     ZBoe    A    G        0      0        2 
  22  chr22_44667560     ZGre    A    G        0      0        2 
  22  chr22_44667560     ZHar    A    G        0      0        2 
  22  chr22_44667560   Sample    A    G        0      0        2 
  22  chr22_44671860     AAsi    A    G        0      0        2 
  22  chr22_44671860     AKia    A    G      0.5      1        2 
  22  chr22_44671860     AOna    A    G        0      0        2 
  22  chr22_44671860     ASom    A    G        0      0        2 
  22  chr22_44671860     HCab    A    G        0      0        2 
  22  chr22_44671860     HPrz    A    G        0      0        2 
  22  chr22_44671860     ZBoe    A    G        0      0        2 
  22  chr22_44671860     ZGre    A    G        0      0        2 
  22  chr22_44671860     ZHar    A    G        0      0        2 
  22  chr22_44671860   Sample    A    G        0      0        2 
  22  chr22_44679099     AAsi    C    T      0.5      1        2 
  22  chr22_44679099     AKia    C    T        0      0        2 
  22  chr22_44679099     AOna    C    T        0      0        2 
  22  chr22_44679099     ASom    C    T        1      2        2 
  22  chr22_44679099     HCab    C    T        0      0        2 
  22  chr22_44679099     HPrz    C    T        0      0        2 
  22  chr22_44679099     ZBoe    C    T        0      0        2 
  22  chr22_44679099     ZGre    C    T        0      0        2 
  22  chr22_44679099     ZHar    C    T        0      0        2 
  22  chr22_44679099   Sample    C    T        1      2        2 
  22  chr22_44679276     AAsi    A    G        0      0        2 
  22  chr22_44679276     AKia    A    G        0      0        2 
  22  chr22_44679276     AOna    A    G        0      0        2 
  22  chr22_44679276     ASom    A    G        0      0        2 
  22  chr22_44679276     HCab    A    G        0      0        2 
  22  chr22_44679276     HPrz    A    G        0      0        2 
  22  chr22_44679276     ZBoe    A    G        0      0        2 
  22  chr22_44679276     ZGre    A    G      0.5      1        2 
  22  chr22_44679276     ZHar    A    G        0      0        2 
  22  chr22_44679276   Sample    A    G        0      0        2 
  22  chr22_44686519     AAsi    G    A        0      0        2 
  22  chr22_44686519     AKia    G    A        0      0        2 
  22  chr22_44686519     AOna    G    A        0      0        2 
  22  chr22_44686519     ASom    G    A        0      0        2 
  22  chr22_44686519     HCab    G    A        0      0        2 
  22  chr22_44686519     HPrz    G    A        0      0        2 
  22  chr22_44686519     ZBoe    G    A      0.5      1        2 
  22  chr22_44686519     ZGre    G    A        1      2        2 
  22  chr22_44686519     ZHar    G    A        1      2        2 
  22  chr22_44686519   Sample    G    A        0      0        2 
  22  chr22_44686823     AAsi    A    G        0      0        2 
  22  chr22_44686823     AKia    A    G        0      0        2 
  22  chr22_44686823     AOna    A    G        0      0        2 
  22  chr22_44686823     ASom    A    G        0      0        2 
  22  chr22_44686823     HCab    A    G        0      0        2 
  22  chr22_44686823     HPrz    A    G        0      0        2 
  22  chr22_44686823     ZBoe    A    G      0.5      1        2 
  22  chr22_44686823     ZGre    A    G        0      0        2 
  22  chr22_44686823     ZHar    A    G        0      0        2 
  22  chr22_44686823   Sample    A    G        0      0        2 
  22  chr22_44687588     AAsi    C    T        0      0        2 
  22  chr22_44687588     AKia    C    T        0      0        2 
  22  chr22_44687588     AOna    C    T        0      0        2 
  22  chr22_44687588     ASom    C    T        0      0        2 
  22  chr22_44687588     HCab    C    T        1      2        2 
  22  chr22_44687588     HPrz    C    T        1      2        2 
  22  chr22_44687588     ZBoe    C    T      0.5      1        2 
  22  chr22_44687588     ZGre    C    T        0      0        2 
  22  chr22_44687588     ZHar    C    T        0      0        2 
  22  chr22_44687588   Sample    C    T        0      0        2 
  22  chr22_44694369     AAsi    T    C        0      0        2 
  22  chr22_44694369     AKia    T    C      0.5      1        2 
  22  chr22_44694369     AOna    T    C        0      0        2 
  22  chr22_44694369     ASom    T    C        0      0        2 
  22  chr22_44694369     HCab    T    C        0      0        2 
  22  chr22_44694369     HPrz    T    C        0      0        2 
  22  chr22_44694369     ZBoe    T    C        0      0        2 
  22  chr22_44694369     ZGre    T    C        0      0        2 
  22  chr22_44694369     ZHar    T    C        0      0        2 
  22  chr22_44694369   Sample    T    C        0      0        2 
  22  chr22_44694491     AAsi    T    C        0      0        2 
  22  chr22_44694491     AKia    T    C        1      2        2 
  22  chr22_44694491     AOna    T    C        0      0        2 
  22  chr22_44694491     ASom    T    C        0      0        2 
  22  chr22_44694491     HCab    T    C        0      0        2 
  22  chr22_44694491     HPrz    T    C        0      0        2 
  22  chr22_44694491     ZBoe    T    C        0      0        2 
  22  chr22_44694491     ZGre    T    C        0      0        2 
  22  chr22_44694491     ZHar    T    C        0      0        2 
  22  chr22_44694491   Sample    T    C        0      0        2 
  22  chr22_44696292     AAsi    T    C        0      0        2 
  22  chr22_44696292     AKia    T    C        0      0        2 
  22  chr22_44696292     AOna    T    C        0      0        2 
  22  chr22_44696292     ASom    T    C        0      0        2 
  22  chr22_44696292     HCab    T    C        0      0        2 
  22  chr22_44696292     HPrz    T    C        0      0        2 
  22  chr22_44696292     ZBoe    T    C        0      0        2 
  22  chr22_44696292     ZGre    T    C        0      0        2 
  22  chr22_44696292     ZHar    T    C      0.5      1        2 
  22  chr22_44696292   Sample    T    C        0      0        2 
  22  chr22_44707153     AAsi    T    C        0      0        2 
  22  chr22_44707153     AKia    T    C        0      0        2 
  22  chr22_44707153     AOna    T    C        0      0        2 
  22  chr22_44707153     ASom    T    C        0      0        2 
  22  chr22_44707153     HCab    T    C        1      2        2 
  22  chr22_44707153     HPrz    T    C        1      2        2 
  22  chr22_44707153     ZBoe    T    C        0      0        2 
  22  chr22_44707153     ZGre    T    C        0      0        2 
  22  chr22_44707153     ZHar    T    C        0      0        2 
  22  chr22_44707153   Sample    T    C        0      0        2 
  22  chr22_44710832     AAsi    C    T        0      0        2 
  22  chr22_44710832     AKia    C    T        1      2        2 
  22  chr22_44710832     AOna    C    T        1      2        2 
  22  chr22_44710832     ASom    C    T        0      0        2 
  22  chr22_44710832     HCab    C    T        0      0        2 
  22  chr22_44710832     HPrz    C    T        0      0        2 
  22  chr22_44710832     ZBoe    C    T        0      0        2 
  22  chr22_44710832     ZGre    C    T        0      0        2 
  22  chr22_44710832     ZHar    C    T        0      0        2 
  22  chr22_44710832   Sample    C    T        0      0        2 
  22  chr22_44718841     AAsi    T    C        0      0        2 
  22  chr22_44718841     AKia    T    C        0      0        2 
  22  chr22_44718841     AOna    T    C        0      0        2 
  22  chr22_44718841     ASom    T    C        0      0        2 
  22  chr22_44718841     HCab    T    C        1      2        2 
  22  chr22_44718841     HPrz    T    C        1      2        2 
  22  chr22_44718841     ZBoe    T    C        0      0        2 
  22  chr22_44718841     ZGre    T    C        0      0        2 
  22  chr22_44718841     ZHar    T    C        0      0        2 
  22  chr22_44718841   Sample    T    C        0      0        2 
  22  chr22_44721288     AAsi    A    G        0      0        2 
  22  chr22_44721288     AKia    A    G        0      0        2 
  22  chr22_44721288     AOna    A    G        0      0        2 
  22  chr22_44721288     ASom    A    G        0      0        2 
  22  chr22_44721288     HCab    A    G        0      0        2 
  22  chr22_44721288     HPrz    A    G        0      0        2 
  22  chr22_44721288     ZBoe    A    G        0      0        2 
  22  chr22_44721288     ZGre    A    G        1      2        2 
  22  chr22_44721288     ZHar    A    G        0      0        2 
  22  chr22_44721288   Sample    A    G        0      0        2 
  22  chr22_44724537     AAsi    T    C        0      0        2 
  22  chr22_44724537     AKia    T    C        0      0        2 
  22  chr22_44724537     AOna    T    C        0      0        2 
  22  chr22_44724537     ASom    T    C        0      0        2 
  22  chr22_44724537     HCab    T    C        1      2        2 
  22  chr22_44724537     HPrz    T    C        1      2        2 
  22  chr22_44724537     ZBoe    T    C        0      0        2 
  22  chr22_44724537     ZGre    T    C        0      0        2 
  22  chr22_44724537     ZHar    T    C        0      0        2 
  22  chr22_44724537   Sample    T    C        0      0        2 
  22  chr22_44730154     AAsi    C    A        0      0        2 
  22  chr22_44730154     AKia    C    A        0      0        2 
  22  chr22_44730154     AOna    C    A        0      0        2 
  22  chr22_44730154     ASom    C    A        0      0        2 
  22  chr22_44730154     HCab    C    A        0      0        2 
  22  chr22_44730154     HPrz    C    A        0      0        2 
  22  chr22_44730154     ZBoe    C    A        0      0        2 
  22  chr22_44730154     ZGre    C    A        0      0        2 
  22  chr22_44730154     ZHar    C    A        1      2        2 
  22  chr22_44730154   Sample    C    A        0      0        2 
  22  chr22_44734820     AAsi    T    C        0      0        2 
  22  chr22_44734820     AKia    T    C        0      0        2 
  22  chr22_44734820     AOna    T    C        0      0        2 
  22  chr22_44734820     ASom    T    C        0      0        2 
  22  chr22_44734820     HCab    T    C        0      0        2 
  22  chr22_44734820     HPrz    T    C        0      0        2 
  22  chr22_44734820     ZBoe    T    C        0      0        2 
  22  chr22_44734820     ZGre    T    C        1      2        2 
  22  chr22_44734820     ZHar    T    C        0      0        2 
  22  chr22_44734820   Sample    T    C        0      0        2 
  22  chr22_44737121     AAsi    G    A        0      0        2 
  22  chr22_44737121     AKia    G    A        0      0        2 
  22  chr22_44737121     AOna    G    A        0      0        2 
  22  chr22_44737121     ASom    G    A        0      0        2 
  22  chr22_44737121     HCab    G    A        1      2        2 
  22  chr22_44737121     HPrz    G    A        1      2        2 
  22  chr22_44737121     ZBoe    G    A        0      0        2 
  22  chr22_44737121     ZGre    G    A        0      0        2 
  22  chr22_44737121     ZHar    G    A        0      0        2 
  22  chr22_44737121   Sample    G    A        0      0        2 
  22  chr22_44739380     AAsi    C    A        0      0        2 
  22  chr22_44739380     AKia    C    A        0      0        2 
  22  chr22_44739380     AOna    C    A        0      0        2 
  22  chr22_44739380     ASom    C    A        0      0        2 
  22  chr22_44739380     HCab    C    A        0      0        2 
  22  chr22_44739380     HPrz    C    A        0      0        2 
  22  chr22_44739380     ZBoe    C    A        0      0        2 
  22  chr22_44739380     ZGre    C    A        0      0        2 
  22  chr22_44739380     ZHar    C    A        1      2        2 
  22  chr22_44739380   Sample    C    A        0      0        2 
  22  chr22_44755674     AAsi    T    C        0      0        2 
  22  chr22_44755674     AKia    T    C      0.5      1        2 
  22  chr22_44755674     AOna    T    C        0      0        2 
  22  chr22_44755674     ASom    T    C        0      0        2 
  22  chr22_44755674     HCab    T    C        0      0        2 
  22  chr22_44755674     HPrz    T    C        0      0        2 
  22  chr22_44755674     ZBoe    T    C        0      0        2 
  22  chr22_44755674     ZGre    T    C        0      0        2 
  22  chr22_44755674     ZHar    T    C        0      0        2 
  22  chr22_44755674   Sample    T    C        0      0        2 
  22  chr22_44757934     AAsi    G    A        0      0        2 
  22  chr22_44757934     AKia    G    A        0      0        2 
  22  chr22_44757934     AOna    G    A        0      0        2 
  22  chr22_44757934     ASom    G    A        0      0        2 
  22  chr22_44757934     HCab    G    A        1      2        2 
  22  chr22_44757934     HPrz    G    A        1      2        2 
  22  chr22_44757934     ZBoe    G    A        0      0        2 
  22  chr22_44757934     ZGre    G    A        0      0        2 
  22  chr22_44757934     ZHar    G    A        0      0        2 
  22  chr22_44757934   Sample    G    A        0      0        2 
  22  chr22_44758407     AAsi    A    C        0      0        2 
  22  chr22_44758407     AKia    A    C        0      0        2 
  22  chr22_44758407     AOna    A    C        0      0        2 
  22  chr22_44758407     ASom    A    C        0      0        2 
  22  chr22_44758407     HCab    A    C        1      2        2 
  22  chr22_44758407     HPrz    A    C        1      2        2 
  22  chr22_44758407     ZBoe    A    C        0      0        2 
  22  chr22_44758407     ZGre    A    C        0      0        2 
  22  chr22_44758407     ZHar    A    C        0      0        2 
  22  chr22_44758407   Sample    A    C        0      0        2 
  22  chr22_44759509     AAsi    T    G        0      0        2 
  22  chr22_44759509     AKia    T    G        0      0        2 
  22  chr22_44759509     AOna    T    G        0      0        2 
  22  chr22_44759509     ASom    T    G        0      0        2 
  22  chr22_44759509     HCab    T    G        0      0        2 
  22  chr22_44759509     HPrz    T    G        0      0        2 
  22  chr22_44759509     ZBoe    T    G        1      2        2 
  22  chr22_44759509     ZGre    T    G        0      0        2 
  22  chr22_44759509     ZHar    T    G        0      0        2 
  22  chr22_44759509   Sample    T    G        0      0        2 
  22  chr22_44771407     AAsi    G    C        0      0        2 
  22  chr22_44771407     AKia    G    C        0      0        2 
  22  chr22_44771407     AOna    G    C        0      0        2 
  22  chr22_44771407     ASom    G    C        0      0        2 
  22  chr22_44771407     HCab    G    C        0      0        2 
  22  chr22_44771407     HPrz    G    C      0.5      1        2 
  22  chr22_44771407     ZBoe    G    C        0      0        2 
  22  chr22_44771407     ZGre    G    C        0      0        2 
  22  chr22_44771407     ZHar    G    C        0      0        2 
  22  chr22_44771407   Sample    G    C        0      0        2 
  22  chr22_44773919     AAsi    C    A        0      0        2 
  22  chr22_44773919     AKia    C    A        0      0        2 
  22  chr22_44773919     AOna    C    A        0      0        2 
  22  chr22_44773919     ASom    C    A        0      0        2 
  22  chr22_44773919     HCab    C    A        0      0        2 
  22  chr22_44773919     HPrz    C    A        0      0        2 
  22  chr22_44773919     ZBoe    C    A        0      0        2 
  22  chr22_44773919     ZGre    C    A        0      0        2 
  22  chr22_44773919     ZHar    C    A        1      2        2 
  22  chr22_44773919   Sample    C    A        0      0        2 
  22  chr22_44775288     AAsi    C    G        1      2        2 
  22  chr22_44775288     AKia    C    G        0      0        2 
  22  chr22_44775288     AOna    C    G        0      0        2 
  22  chr22_44775288     ASom    C    G        1      2        2 
  22  chr22_44775288     HCab    C    G        0      0        2 
  22  chr22_44775288     HPrz    C    G        0      0        2 
  22  chr22_44775288     ZBoe    C    G        0      0        2 
  22  chr22_44775288     ZGre    C    G        0      0        2 
  22  chr22_44775288     ZHar    C    G        0      0        2 
  22  chr22_44775288   Sample    C    G        1      2        2 
  22  chr22_44776904     AAsi    T    C        0      0        2 
  22  chr22_44776904     AKia    T    C        0      0        2 
  22  chr22_44776904     AOna    T    C        1      2        2 
  22  chr22_44776904     ASom    T    C        0      0        2 
  22  chr22_44776904     HCab    T    C        0      0        2 
  22  chr22_44776904     HPrz    T    C        0      0        2 
  22  chr22_44776904     ZBoe    T    C        0      0        2 
  22  chr22_44776904     ZGre    T    C        0      0        2 
  22  chr22_44776904     ZHar    T    C        0      0        2 
  22  chr22_44776904   Sample    T    C        0      0        2 
  22  chr22_44778576     AAsi    A    G      0.5      1        2 
  22  chr22_44778576     AKia    A    G        0      0        2 
  22  chr22_44778576     AOna    A    G        0      0        2 
  22  chr22_44778576     ASom    A    G        0      0        2 
  22  chr22_44778576     HCab    A    G        0      0        2 
  22  chr22_44778576     HPrz    A    G        0      0        2 
  22  chr22_44778576     ZBoe    A    G        0      0        2 
  22  chr22_44778576     ZGre    A    G        0      0        2 
  22  chr22_44778576     ZHar    A    G        0      0        2 
  22  chr22_44778576   Sample    A    G        0      0        2 
  22  chr22_44784958     AAsi    T    A        0      0        2 
  22  chr22_44784958     AKia    T    A        0      0        2 
  22  chr22_44784958     AOna    T    A        0      0        2 
  22  chr22_44784958     ASom    T    A        0      0        2 
  22  chr22_44784958     HCab    T    A        0      0        2 
  22  chr22_44784958     HPrz    T    A      0.5      1        2 
  22  chr22_44784958     ZBoe    T    A        0      0        2 
  22  chr22_44784958     ZGre    T    A        0      0        2 
  22  chr22_44784958     ZHar    T    A        0      0        2 
  22  chr22_44784958   Sample    T    A        0      0        2 
  22  chr22_44791500     AAsi    A    G        0      0        2 
  22  chr22_44791500     AKia    A    G        0      0        2 
  22  chr22_44791500     AOna    A    G        0      0        2 
  22  chr22_44791500     ASom    A    G        0      0        2 
  22  chr22_44791500     HCab    A    G        0      0        2 
  22  chr22_44791500     HPrz    A    G        0      0        2 
  22  chr22_44791500     ZBoe    A    G        1      2        2 
  22  chr22_44791500     ZGre    A    G        0      0        2 
  22  chr22_44791500     ZHar    A    G        0      0        2 
  22  chr22_44791500   Sample    A    G        0      0        2 
  22  chr22_44791505     AAsi    T    C        0      0        2 
  22  chr22_44791505     AKia    T    C        0      0        2 
  22  chr22_44791505     AOna    T    C        0      0        2 
  22  chr22_44791505     ASom    T    C        0      0        2 
  22  chr22_44791505     HCab    T    C        0      0        2 
  22  chr22_44791505     HPrz    T    C        0      0        2 
  22  chr22_44791505     ZBoe    T    C      0.5      1        2 
  22  chr22_44791505     ZGre    T    C        0      0        2 
  22  chr22_44791505     ZHar    T    C        0      0        2 
  22  chr22_44791505   Sample    T    C        0      0        2 
  22  chr22_44792585     AAsi    A    G      0.5      1        2 
  22  chr22_44792585     AKia    A    G        0      0        2 
  22  chr22_44792585     AOna    A    G        0      0        2 
  22  chr22_44792585     ASom    A    G        0      0        2 
  22  chr22_44792585     HCab    A    G        0      0        2 
  22  chr22_44792585     HPrz    A    G        0      0        2 
  22  chr22_44792585     ZBoe    A    G        0      0        2 
  22  chr22_44792585     ZGre    A    G        0      0        2 
  22  chr22_44792585     ZHar    A    G        0      0        2 
  22  chr22_44792585   Sample    A    G        0      0        2 
  22  chr22_44799146     AAsi    A    G        0      0        2 
  22  chr22_44799146     AKia    A    G      0.5      1        2 
  22  chr22_44799146     AOna    A    G        0      0        2 
  22  chr22_44799146     ASom    A    G        0      0        2 
  22  chr22_44799146     HCab    A    G        0      0        2 
  22  chr22_44799146     HPrz    A    G        0      0        2 
  22  chr22_44799146     ZBoe    A    G        0      0        2 
  22  chr22_44799146     ZGre    A    G        0      0        2 
  22  chr22_44799146     ZHar    A    G        0      0        2 
  22  chr22_44799146   Sample    A    G        0      0        2 
  22  chr22_44799543     AAsi    G    A        0      0        2 
  22  chr22_44799543     AKia    G    A        0      0        2 
  22  chr22_44799543     AOna    G    A        0      0        2 
  22  chr22_44799543     ASom    G    A        0      0        2 
  22  chr22_44799543     HCab    G    A        1      2        2 
  22  chr22_44799543     HPrz    G    A        1      2        2 
  22  chr22_44799543     ZBoe    G    A        0      0        2 
  22  chr22_44799543     ZGre    G    A        0      0        2 
  22  chr22_44799543     ZHar    G    A        0      0        2 
  22  chr22_44799543   Sample    G    A        0      0        2 
  22  chr22_44816690     AAsi    A    G        0      0        2 
  22  chr22_44816690     AKia    A    G        0      0        2 
  22  chr22_44816690     AOna    A    G        0      0        2 
  22  chr22_44816690     ASom    A    G        0      0        2 
  22  chr22_44816690     HCab    A    G        1      2        2 
  22  chr22_44816690     HPrz    A    G        1      2        2 
  22  chr22_44816690     ZBoe    A    G        0      0        2 
  22  chr22_44816690     ZGre    A    G        0      0        2 
  22  chr22_44816690     ZHar    A    G        0      0        2 
  22  chr22_44816690   Sample    A    G        0      0        2 
  22  chr22_44819387     AAsi    T    C        0      0        2 
  22  chr22_44819387     AKia    T    C        0      0        2 
  22  chr22_44819387     AOna    T    C        0      0        2 
  22  chr22_44819387     ASom    T    C        0      0        2 
  22  chr22_44819387     HCab    T    C        0      0        2 
  22  chr22_44819387     HPrz    T    C        0      0        2 
  22  chr22_44819387     ZBoe    T    C        1      2        2 
  22  chr22_44819387     ZGre    T    C        0      0        2 
  22  chr22_44819387     ZHar    T    C        0      0        2 
  22  chr22_44819387   Sample    T    C        0      0        2 
  22  chr22_44827791     AAsi    T    A        0      0        2 
  22  chr22_44827791     AKia    T    A        0      0        2 
  22  chr22_44827791     AOna    T    A        0      0        2 
  22  chr22_44827791     ASom    T    A        0      0        2 
  22  chr22_44827791     HCab    T    A        0      0        2 
  22  chr22_44827791     HPrz    T    A        0      0        2 
  22  chr22_44827791     ZBoe    T    A        0      0        2 
  22  chr22_44827791     ZGre    T    A      0.5      1        2 
  22  chr22_44827791     ZHar    T    A        0      0        2 
  22  chr22_44827791   Sample    T    A        0      0        2 
  22  chr22_44832132     AAsi    C    G        0      0        2 
  22  chr22_44832132     AKia    C    G        0      0        2 
  22  chr22_44832132     AOna    C    G        0      0        2 
  22  chr22_44832132     ASom    C    G        0      0        2 
  22  chr22_44832132     HCab    C    G        0      0        2 
  22  chr22_44832132     HPrz    C    G        0      0        2 
  22  chr22_44832132     ZBoe    C    G        0      0        2 
  22  chr22_44832132     ZGre    C    G        0      0        2 
  22  chr22_44832132     ZHar    C    G        1      2        2 
  22  chr22_44832132   Sample    C    G        0      0        2 
  22  chr22_44834561     AAsi    C    T        0      0        2 
  22  chr22_44834561     AKia    C    T        0      0        2 
  22  chr22_44834561     AOna    C    T        0      0        2 
  22  chr22_44834561     ASom    C    T        0      0        2 
  22  chr22_44834561     HCab    C    T        0      0        2 
  22  chr22_44834561     HPrz    C    T        0      0        2 
  22  chr22_44834561     ZBoe    C    T        0      0        2 
  22  chr22_44834561     ZGre    C    T        0      0        2 
  22  chr22_44834561     ZHar    C    T      0.5      1        2 
  22  chr22_44834561   Sample    C    T        0      0        2 
  22  chr22_44838276     AAsi    A    G        0      0        2 
  22  chr22_44838276     AKia    A    G        0      0        2 
  22  chr22_44838276     AOna    A    G        0      0        2 
  22  chr22_44838276     ASom    A    G        0      0        2 
  22  chr22_44838276     HCab    A    G        0      0        2 
  22  chr22_44838276     HPrz    A    G        0      0        2 
  22  chr22_44838276     ZBoe    A    G        1      2        2 
  22  chr22_44838276     ZGre    A    G        0      0        2 
  22  chr22_44838276     ZHar    A    G        0      0        2 
  22  chr22_44838276   Sample    A    G        0      0        2 
  22  chr22_44846142     AAsi    T    C        0      0        2 
  22  chr22_44846142     AKia    T    C        0      0        2 
  22  chr22_44846142     AOna    T    C        0      0        2 
  22  chr22_44846142     ASom    T    C        0      0        2 
  22  chr22_44846142     HCab    T    C        0      0        2 
  22  chr22_44846142     HPrz    T    C        0      0        2 
  22  chr22_44846142     ZBoe    T    C        0      0        2 
  22  chr22_44846142     ZGre    T    C        0      0        2 
  22  chr22_44846142     ZHar    T    C        1      2        2 
  22  chr22_44846142   Sample    T    C        0      0        2 
  22  chr22_44848117     AAsi    A    T        0      0        2 
  22  chr22_44848117     AKia    A    T        0      0        2 
  22  chr22_44848117     AOna    A    T        0      0        2 
  22  chr22_44848117     ASom    A    T        0      0        2 
  22  chr22_44848117     HCab    A    T        1      2        2 
  22  chr22_44848117     HPrz    A    T        1      2        2 
  22  chr22_44848117     ZBoe    A    T        0      0        2 
  22  chr22_44848117     ZGre    A    T        0      0        2 
  22  chr22_44848117     ZHar    A    T        0      0        2 
  22  chr22_44848117   Sample    A    T        0      0        2 
  22  chr22_44849351     AAsi    A    G        0      0        2 
  22  chr22_44849351     AKia    A    G        0      0        2 
  22  chr22_44849351     AOna    A    G        0      0        2 
  22  chr22_44849351     ASom    A    G        0      0        2 
  22  chr22_44849351     HCab    A    G        1      2        2 
  22  chr22_44849351     HPrz    A    G        1      2        2 
  22  chr22_44849351     ZBoe    A    G        0      0        2 
  22  chr22_44849351     ZGre    A    G        0      0        2 
  22  chr22_44849351     ZHar    A    G        0      0        2 
  22  chr22_44849351   Sample    A    G        0      0        2 
  22  chr22_44850290     AAsi    T    C        0      0        2 
  22  chr22_44850290     AKia    T    C        0      0        2 
  22  chr22_44850290     AOna    T    C        0      0        2 
  22  chr22_44850290     ASom    T    C        0      0        2 
  22  chr22_44850290     HCab    T    C        1      2        2 
  22  chr22_44850290     HPrz    T    C        1      2        2 
  22  chr22_44850290     ZBoe    T    C        0      0        2 
  22  chr22_44850290     ZGre    T    C        0      0        2 
  22  chr22_44850290     ZHar    T    C        0      0        2 
  22  chr22_44850290   Sample    T    C        0      0        2 
  22  chr22_44860761     AAsi    G    A        0      0        2 
  22  chr22_44860761     AKia    G    A        0      0        2 
  22  chr22_44860761     AOna    G    A        0      0        2 
  22  chr22_44860761     ASom    G    A        0      0        2 
  22  chr22_44860761     HCab    G    A        1      2        2 
  22  chr22_44860761     HPrz    G    A        1      2        2 
  22  chr22_44860761     ZBoe    G    A        0      0        2 
  22  chr22_44860761     ZGre    G    A        0      0        2 
  22  chr22_44860761     ZHar    G    A        0      0        2 
  22  chr22_44860761   Sample    G    A        0      0        2 
  22  chr22_44861845     AAsi    A    C        1      2        2 
  22  chr22_44861845     AKia    A    C        0      0        2 
  22  chr22_44861845     AOna    A    C        0      0        2 
  22  chr22_44861845     ASom    A    C        1      2        2 
  22  chr22_44861845     HCab    A    C        0      0        2 
  22  chr22_44861845     HPrz    A    C        0      0        2 
  22  chr22_44861845     ZBoe    A    C        0      0        2 
  22  chr22_44861845     ZGre    A    C        0      0        2 
  22  chr22_44861845     ZHar    A    C        0      0        2 
  22  chr22_44861845   Sample    A    C        1      2        2 
  22  chr22_44867841     AAsi    A    G        0      0        2 
  22  chr22_44867841     AKia    A    G        0      0        2 
  22  chr22_44867841     AOna    A    G        0      0        2 
  22  chr22_44867841     ASom    A    G        0      0        2 
  22  chr22_44867841     HCab    A    G        1      2        2 
  22  chr22_44867841     HPrz    A    G        0      0        2 
  22  chr22_44867841     ZBoe    A    G        0      0        2 
  22  chr22_44867841     ZGre    A    G        0      0        2 
  22  chr22_44867841     ZHar    A    G        0      0        2 
  22  chr22_44867841   Sample    A    G        0      0        2 
  22  chr22_44867910     AAsi    C    A        0      0        2 
  22  chr22_44867910     AKia    C    A      0.5      1        2 
  22  chr22_44867910     AOna    C    A        0      0        2 
  22  chr22_44867910     ASom    C    A        0      0        2 
  22  chr22_44867910     HCab    C    A        0      0        2 
  22  chr22_44867910     HPrz    C    A        0      0        2 
  22  chr22_44867910     ZBoe    C    A        0      0        2 
  22  chr22_44867910     ZGre    C    A        0      0        2 
  22  chr22_44867910     ZHar    C    A        0      0        2 
  22  chr22_44867910   Sample    C    A        0      0        2 
  22  chr22_44870430     AAsi    A    C        0      0        2 
  22  chr22_44870430     AKia    A    C        0      0        2 
  22  chr22_44870430     AOna    A    C        0      0        2 
  22  chr22_44870430     ASom    A    C        0      0        2 
  22  chr22_44870430     HCab    A    C        0      0        2 
  22  chr22_44870430     HPrz    A    C        0      0        2 
  22  chr22_44870430     ZBoe    A    C        1      2        2 
  22  chr22_44870430     ZGre    A    C        0      0        2 
  22  chr22_44870430     ZHar    A    C        0      0        2 
  22  chr22_44870430   Sample    A    C        0      0        2 
  22  chr22_44872819     AAsi    G    A        0      0        2 
  22  chr22_44872819     AKia    G    A      0.5      1        2 
  22  chr22_44872819     AOna    G    A        1      2        2 
  22  chr22_44872819     ASom    G    A        0      0        2 
  22  chr22_44872819     HCab    G    A        1      2        2 
  22  chr22_44872819     HPrz    G    A        1      2        2 
  22  chr22_44872819     ZBoe    G    A        0      0        2 
  22  chr22_44872819     ZGre    G    A        0      0        2 
  22  chr22_44872819     ZHar    G    A        0      0        2 
  22  chr22_44872819   Sample    G    A        0      0        2 
  22  chr22_44884483     AAsi    T    C        0      0        2 
  22  chr22_44884483     AKia    T    C        0      0        2 
  22  chr22_44884483     AOna    T    C        0      0        2 
  22  chr22_44884483     ASom    T    C        0      0        2 
  22  chr22_44884483     HCab    T    C        0      0        2 
  22  chr22_44884483     HPrz    T    C        0      0        2 
  22  chr22_44884483     ZBoe    T    C        0      0        2 
  22  chr22_44884483     ZGre    T    C      0.5      1        2 
  22  chr22_44884483     ZHar    T    C        0      0        2 
  22  chr22_44884483   Sample    T    C        0      0        2 
  22  chr22_44885514     AAsi    A    T        0      0        2 
  22  chr22_44885514     AKia    A    T        0      0        2 
  22  chr22_44885514     AOna    A    T        0      0        2 
  22  chr22_44885514     ASom    A    T        0      0        2 
  22  chr22_44885514     HCab    A    T        0      0        2 
  22  chr22_44885514     HPrz    A    T        0      0        2 
  22  chr22_44885514     ZBoe    A    T      0.5      1        2 
  22  chr22_44885514     ZGre    A    T        0      0        2 
  22  chr22_44885514     ZHar    A    T        0      0        2 
  22  chr22_44885514   Sample    A    T        0      0        2 
  22  chr22_44885769     AAsi    T    C        0      0        2 
  22  chr22_44885769     AKia    T    C        0      0        2 
  22  chr22_44885769     AOna    T    C        0      0        2 
  22  chr22_44885769     ASom    T    C        0      0        2 
  22  chr22_44885769     HCab    T    C        0      0        2 
  22  chr22_44885769     HPrz    T    C        0      0        2 
  22  chr22_44885769     ZBoe    T    C        0      0        2 
  22  chr22_44885769     ZGre    T    C        1      2        2 
  22  chr22_44885769     ZHar    T    C        0      0        2 
  22  chr22_44885769   Sample    T    C        0      0        2 
  22  chr22_44887784     AAsi    C    A        0      0        2 
  22  chr22_44887784     AKia    C    A        0      0        2 
  22  chr22_44887784     AOna    C    A        0      0        2 
  22  chr22_44887784     ASom    C    A        0      0        2 
  22  chr22_44887784     HCab    C    A        0      0        2 
  22  chr22_44887784     HPrz    C    A        0      0        2 
  22  chr22_44887784     ZBoe    C    A        0      0        2 
  22  chr22_44887784     ZGre    C    A        1      2        2 
  22  chr22_44887784     ZHar    C    A        0      0        2 
  22  chr22_44887784   Sample    C    A        0      0        2 
  22  chr22_44889546     AAsi    G    T        0      0        2 
  22  chr22_44889546     AKia    G    T        0      0        2 
  22  chr22_44889546     AOna    G    T        0      0        2 
  22  chr22_44889546     ASom    G    T        0      0        2 
  22  chr22_44889546     HCab    G    T        1      2        2 
  22  chr22_44889546     HPrz    G    T        1      2        2 
  22  chr22_44889546     ZBoe    G    T        0      0        2 
  22  chr22_44889546     ZGre    G    T        0      0        2 
  22  chr22_44889546     ZHar    G    T        0      0        2 
  22  chr22_44889546   Sample    G    T        0      0        2 
  22  chr22_44890654     AAsi    A    G        0      0        2 
  22  chr22_44890654     AKia    A    G        0      0        2 
  22  chr22_44890654     AOna    A    G        0      0        2 
  22  chr22_44890654     ASom    A    G        0      0        2 
  22  chr22_44890654     HCab    A    G        1      2        2 
  22  chr22_44890654     HPrz    A    G        1      2        2 
  22  chr22_44890654     ZBoe    A    G        0      0        2 
  22  chr22_44890654     ZGre    A    G        0      0        2 
  22  chr22_44890654     ZHar    A    G        0      0        2 
  22  chr22_44890654   Sample    A    G        0      0        2 
  22  chr22_44892591     AAsi    G    C        0      0        2 
  22  chr22_44892591     AKia    G    C      0.5      1        2 
  22  chr22_44892591     AOna    G    C        0      0        2 
  22  chr22_44892591     ASom    G    C        0      0        2 
  22  chr22_44892591     HCab    G    C        0      0        2 
  22  chr22_44892591     HPrz    G    C        0      0        2 
  22  chr22_44892591     ZBoe    G    C        0      0        2 
  22  chr22_44892591     ZGre    G    C        0      0        2 
  22  chr22_44892591     ZHar    G    C        0      0        2 
  22  chr22_44892591   Sample    G    C        0      0        2 
  22  chr22_44894940     AAsi    T    G        0      0        2 
  22  chr22_44894940     AKia    T    G      0.5      1        2 
  22  chr22_44894940     AOna    T    G        0      0        2 
  22  chr22_44894940     ASom    T    G        0      0        2 
  22  chr22_44894940     HCab    T    G        0      0        2 
  22  chr22_44894940     HPrz    T    G        0      0        2 
  22  chr22_44894940     ZBoe    T    G        0      0        2 
  22  chr22_44894940     ZGre    T    G        0      0        2 
  22  chr22_44894940     ZHar    T    G        0      0        2 
  22  chr22_44894940   Sample    T    G        0      0        2 
  22  chr22_44897372     AAsi    C    T        0      0        2 
  22  chr22_44897372     AKia    C    T        0      0        2 
  22  chr22_44897372     AOna    C    T        0      0        2 
  22  chr22_44897372     ASom    C    T        0      0        2 
  22  chr22_44897372     HCab    C    T        1      2        2 
  22  chr22_44897372     HPrz    C    T        1      2        2 
  22  chr22_44897372     ZBoe    C    T        0      0        2 
  22  chr22_44897372     ZGre    C    T        0      0        2 
  22  chr22_44897372     ZHar    C    T        0      0        2 
  22  chr22_44897372   Sample    C    T        0      0        2 
  22  chr22_44902724     AAsi    T    C        0      0        2 
  22  chr22_44902724     AKia    T    C        1      2        2 
  22  chr22_44902724     AOna    T    C        1      2        2 
  22  chr22_44902724     ASom    T    C        0      0        2 
  22  chr22_44902724     HCab    T    C        0      0        2 
  22  chr22_44902724     HPrz    T    C        0      0        2 
  22  chr22_44902724     ZBoe    T    C        0      0        2 
  22  chr22_44902724     ZGre    T    C        0      0        2 
  22  chr22_44902724     ZHar    T    C        0      0        2 
  22  chr22_44902724   Sample    T    C        0      0        2 
  22  chr22_44904984     AAsi    T    C        0      0        2 
  22  chr22_44904984     AKia    T    C        0      0        2 
  22  chr22_44904984     AOna    T    C        0      0        2 
  22  chr22_44904984     ASom    T    C        0      0        2 
  22  chr22_44904984     HCab    T    C        1      2        2 
  22  chr22_44904984     HPrz    T    C        0      0        2 
  22  chr22_44904984     ZBoe    T    C        0      0        2 
  22  chr22_44904984     ZGre    T    C        0      0        2 
  22  chr22_44904984     ZHar    T    C        0      0        2 
  22  chr22_44904984   Sample    T    C        0      0        2 
  22  chr22_44907071     AAsi    A    G        1      2        2 
  22  chr22_44907071     AKia    A    G        0      0        2 
  22  chr22_44907071     AOna    A    G        0      0        2 
  22  chr22_44907071     ASom    A    G      0.5      1        2 
  22  chr22_44907071     HCab    A    G        0      0        2 
  22  chr22_44907071     HPrz    A    G        0      0        2 
  22  chr22_44907071     ZBoe    A    G        0      0        2 
  22  chr22_44907071     ZGre    A    G        0      0        2 
  22  chr22_44907071     ZHar    A    G        0      0        2 
  22  chr22_44907071   Sample    A    G        1      2        2 
  22  chr22_44908589     AAsi    C    T        0      0        2 
  22  chr22_44908589     AKia    C    T        0      0        2 
  22  chr22_44908589     AOna    C    T        0      0        2 
  22  chr22_44908589     ASom    C    T        0      0        2 
  22  chr22_44908589     HCab    C    T        1      2        2 
  22  chr22_44908589     HPrz    C    T        1      2        2 
  22  chr22_44908589     ZBoe    C    T        0      0        2 
  22  chr22_44908589     ZGre    C    T        0      0        2 
  22  chr22_44908589     ZHar    C    T        0      0        2 
  22  chr22_44908589   Sample    C    T        0      0        2 
  22  chr22_44911494     AAsi    C    A        0      0        2 
  22  chr22_44911494     AKia    C    A        0      0        2 
  22  chr22_44911494     AOna    C    A        0      0        2 
  22  chr22_44911494     ASom    C    A        0      0        2 
  22  chr22_44911494     HCab    C    A        0      0        2 
  22  chr22_44911494     HPrz    C    A        0      0        2 
  22  chr22_44911494     ZBoe    C    A      0.5      1        2 
  22  chr22_44911494     ZGre    C    A        0      0        2 
  22  chr22_44911494     ZHar    C    A        0      0        2 
  22  chr22_44911494   Sample    C    A        0      0        2 
  22  chr22_44912515     AAsi    G    C        0      0        2 
  22  chr22_44912515     AKia    G    C        0      0        2 
  22  chr22_44912515     AOna    G    C        0      0        2 
  22  chr22_44912515     ASom    G    C        0      0        2 
  22  chr22_44912515     HCab    G    C        0      0        2 
  22  chr22_44912515     HPrz    G    C        0      0        2 
  22  chr22_44912515     ZBoe    G    C        0      0        2 
  22  chr22_44912515     ZGre    G    C        1      2        2 
  22  chr22_44912515     ZHar    G    C        0      0        2 
  22  chr22_44912515   Sample    G    C        0      0        2 
  22  chr22_44912734     AAsi    G    C        0      0        2 
  22  chr22_44912734     AKia    G    C        1      2        2 
  22  chr22_44912734     AOna    G    C        1      2        2 
  22  chr22_44912734     ASom    G    C        0      0        2 
  22  chr22_44912734     HCab    G    C        0      0        2 
  22  chr22_44912734     HPrz    G    C        0      0        2 
  22  chr22_44912734     ZBoe    G    C        0      0        2 
  22  chr22_44912734     ZGre    G    C        0      0        2 
  22  chr22_44912734     ZHar    G    C        0      0        2 
  22  chr22_44912734   Sample    G    C        0      0        2 
  22  chr22_44913948     AAsi    G    A        0      0        2 
  22  chr22_44913948     AKia    G    A        0      0        2 
  22  chr22_44913948     AOna    G    A        0      0        2 
  22  chr22_44913948     ASom    G    A      0.5      1        2 
  22  chr22_44913948     HCab    G    A        0      0        2 
  22  chr22_44913948     HPrz    G    A        0      0        2 
  22  chr22_44913948     ZBoe    G    A        0      0        2 
  22  chr22_44913948     ZGre    G    A        0      0        2 
  22  chr22_44913948     ZHar    G    A        0      0        2 
  22  chr22_44913948   Sample    G    A        0      0        2 
  22  chr22_44915637     AAsi    T    C        0      0        2 
  22  chr22_44915637     AKia    T    C        0      0        2 
  22  chr22_44915637     AOna    T    C        0      0        2 
  22  chr22_44915637     ASom    T    C      0.5      1        2 
  22  chr22_44915637     HCab    T    C        0      0        2 
  22  chr22_44915637     HPrz    T    C        0      0        2 
  22  chr22_44915637     ZBoe    T    C        0      0        2 
  22  chr22_44915637     ZGre    T    C        0      0        2 
  22  chr22_44915637     ZHar    T    C        0      0        2 
  22  chr22_44915637   Sample    T    C        0      0        2 
  22  chr22_44916326     AAsi    A    G        0      0        2 
  22  chr22_44916326     AKia    A    G        0      0        2 
  22  chr22_44916326     AOna    A    G        0      0        2 
  22  chr22_44916326     ASom    A    G        0      0        2 
  22  chr22_44916326     HCab    A    G        0      0        2 
  22  chr22_44916326     HPrz    A    G        0      0        2 
  22  chr22_44916326     ZBoe    A    G      0.5      1        2 
  22  chr22_44916326     ZGre    A    G        0      0        2 
  22  chr22_44916326     ZHar    A    G        0      0        2 
  22  chr22_44916326   Sample    A    G        0      0        2 
  22  chr22_44917575     AAsi    G    A        0      0        2 
  22  chr22_44917575     AKia    G    A        0      0        2 
  22  chr22_44917575     AOna    G    A        0      0        2 
  22  chr22_44917575     ASom    G    A        0      0        2 
  22  chr22_44917575     HCab    G    A        1      2        2 
  22  chr22_44917575     HPrz    G    A        1      2        2 
  22  chr22_44917575     ZBoe    G    A        0      0        2 
  22  chr22_44917575     ZGre    G    A        0      0        2 
  22  chr22_44917575     ZHar    G    A        0      0        2 
  22  chr22_44917575   Sample    G    A        0      0        2 
  22  chr22_44918177     AAsi    A    G        0      0        2 
  22  chr22_44918177     AKia    A    G        0      0        2 
  22  chr22_44918177     AOna    A    G        0      0        2 
  22  chr22_44918177     ASom    A    G        0      0        2 
  22  chr22_44918177     HCab    A    G        0      0        2 
  22  chr22_44918177     HPrz    A    G      0.5      1        2 
  22  chr22_44918177     ZBoe    A    G        0      0        2 
  22  chr22_44918177     ZGre    A    G        0      0        2 
  22  chr22_44918177     ZHar    A    G        0      0        2 
  22  chr22_44918177   Sample    A    G        0      0        2 
  22  chr22_44918902     AAsi    T    G        0      0        2 
  22  chr22_44918902     AKia    T    G        1      2        2 
  22  chr22_44918902     AOna    T    G        0      0        2 
  22  chr22_44918902     ASom    T    G        0      0        2 
  22  chr22_44918902     HCab    T    G        0      0        2 
  22  chr22_44918902     HPrz    T    G        0      0        2 
  22  chr22_44918902     ZBoe    T    G        0      0        2 
  22  chr22_44918902     ZGre    T    G        0      0        2 
  22  chr22_44918902     ZHar    T    G        0      0        2 
  22  chr22_44918902   Sample    T    G        0      0        2 
  22  chr22_44920683     AAsi    G    C        0      0        2 
  22  chr22_44920683     AKia    G    C        0      0        2 
  22  chr22_44920683     AOna    G    C        1      2        2 
  22  chr22_44920683     ASom    G    C        0      0        2 
  22  chr22_44920683     HCab    G    C        0      0        2 
  22  chr22_44920683     HPrz    G    C        0      0        2 
  22  chr22_44920683     ZBoe    G    C        0      0        2 
  22  chr22_44920683     ZGre    G    C        0      0        2 
  22  chr22_44920683     ZHar    G    C        0      0        2 
  22  chr22_44920683   Sample    G    C        0      0        2 
  22  chr22_44923088     AAsi    T    C        0      0        2 
  22  chr22_44923088     AKia    T    C        0      0        2 
  22  chr22_44923088     AOna    T    C        0      0        2 
  22  chr22_44923088     ASom    T    C        0      0        2 
  22  chr22_44923088     HCab    T    C        0      0        2 
  22  chr22_44923088     HPrz    T    C        0      0        2 
  22  chr22_44923088     ZBoe    T    C        0      0        2 
  22  chr22_44923088     ZGre    T    C        0      0        2 
  22  chr22_44923088     ZHar    T    C        1      2        2 
  22  chr22_44923088   Sample    T    C        0      0        2 
  22  chr22_44932621     AAsi    G    A        0      0        2 
  22  chr22_44932621     AKia    G    A        0      0        2 
  22  chr22_44932621     AOna    G    A        0      0        2 
  22  chr22_44932621     ASom    G    A        0      0        2 
  22  chr22_44932621     HCab    G    A        1      2        2 
  22  chr22_44932621     HPrz    G    A        1      2        2 
  22  chr22_44932621     ZBoe    G    A        0      0        2 
  22  chr22_44932621     ZGre    G    A        0      0        2 
  22  chr22_44932621     ZHar    G    A        0      0        2 
  22  chr22_44932621   Sample    G    A        0      0        2 
  22  chr22_44933515     AAsi    T    C        0      0        2 
  22  chr22_44933515     AKia    T    C        0      0        2 
  22  chr22_44933515     AOna    T    C        0      0        2 
  22  chr22_44933515     ASom    T    C        0      0        2 
  22  chr22_44933515     HCab    T    C        1      2        2 
  22  chr22_44933515     HPrz    T    C        1      2        2 
  22  chr22_44933515     ZBoe    T    C        0      0        2 
  22  chr22_44933515     ZGre    T    C        0      0        2 
  22  chr22_44933515     ZHar    T    C        0      0        2 
  22  chr22_44933515   Sample    T    C        0      0        2 
  22  chr22_44943001     AAsi    A    G        0      0        2 
  22  chr22_44943001     AKia    A    G        0      0        2 
  22  chr22_44943001     AOna    A    G        0      0        2 
  22  chr22_44943001     ASom    A    G      0.5      1        2 
  22  chr22_44943001     HCab    A    G        0      0        2 
  22  chr22_44943001     HPrz    A    G        0      0        2 
  22  chr22_44943001     ZBoe    A    G        0      0        2 
  22  chr22_44943001     ZGre    A    G        0      0        2 
  22  chr22_44943001     ZHar    A    G        0      0        2 
  22  chr22_44943001   Sample    A    G        0      0        2 
  22  chr22_44943838     AAsi    G    T        0      0        2 
  22  chr22_44943838     AKia    G    T        0      0        2 
  22  chr22_44943838     AOna    G    T        0      0        2 
  22  chr22_44943838     ASom    G    T        0      0        2 
  22  chr22_44943838     HCab    G    T        0      0        2 
  22  chr22_44943838     HPrz    G    T        0      0        2 
  22  chr22_44943838     ZBoe    G    T        0      0        2 
  22  chr22_44943838     ZGre    G    T        0      0        2 
  22  chr22_44943838     ZHar    G    T        1      2        2 
  22  chr22_44943838   Sample    G    T        0      0        2 
  22  chr22_44957446     AAsi    A    G        0      0        2 
  22  chr22_44957446     AKia    A    G        0      0        2 
  22  chr22_44957446     AOna    A    G        0      0        2 
  22  chr22_44957446     ASom    A    G        0      0        2 
  22  chr22_44957446     HCab    A    G        0      0        2 
  22  chr22_44957446     HPrz    A    G        0      0        2 
  22  chr22_44957446     ZBoe    A    G        0      0        2 
  22  chr22_44957446     ZGre    A    G      0.5      1        2 
  22  chr22_44957446     ZHar    A    G        0      0        2 
  22  chr22_44957446   Sample    A    G        0      0        2 
  22  chr22_44957577     AAsi    G    A        0      0        2 
  22  chr22_44957577     AKia    G    A        0      0        2 
  22  chr22_44957577     AOna    G    A        0      0        2 
  22  chr22_44957577     ASom    G    A        0      0        2 
  22  chr22_44957577     HCab    G    A        1      2        2 
  22  chr22_44957577     HPrz    G    A        1      2        2 
  22  chr22_44957577     ZBoe    G    A        0      0        2 
  22  chr22_44957577     ZGre    G    A        0      0        2 
  22  chr22_44957577     ZHar    G    A        0      0        2 
  22  chr22_44957577   Sample    G    A        0      0        2 
  22  chr22_44959592     AAsi    A    T        0      0        2 
  22  chr22_44959592     AKia    A    T        0      0        2 
  22  chr22_44959592     AOna    A    T        0      0        2 
  22  chr22_44959592     ASom    A    T        0      0        2 
  22  chr22_44959592     HCab    A    T        1      2        2 
  22  chr22_44959592     HPrz    A    T        1      2        2 
  22  chr22_44959592     ZBoe    A    T        0      0        2 
  22  chr22_44959592     ZGre    A    T        0      0        2 
  22  chr22_44959592     ZHar    A    T        0      0        2 
  22  chr22_44959592   Sample    A    T        0      0        2 
  22  chr22_44961922     AAsi    C    T        0      0        2 
  22  chr22_44961922     AKia    C    T        0      0        2 
  22  chr22_44961922     AOna    C    T        0      0        2 
  22  chr22_44961922     ASom    C    T        0      0        2 
  22  chr22_44961922     HCab    C    T        1      2        2 
  22  chr22_44961922     HPrz    C    T        1      2        2 
  22  chr22_44961922     ZBoe    C    T        0      0        2 
  22  chr22_44961922     ZGre    C    T        0      0        2 
  22  chr22_44961922     ZHar    C    T        0      0        2 
  22  chr22_44961922   Sample    C    T        0      0        2 
  22  chr22_44968219     AAsi    T    C        0      0        2 
  22  chr22_44968219     AKia    T    C        0      0        2 
  22  chr22_44968219     AOna    T    C        0      0        2 
  22  chr22_44968219     ASom    T    C        0      0        2 
  22  chr22_44968219     HCab    T    C        0      0        2 
  22  chr22_44968219     HPrz    T    C        0      0        2 
  22  chr22_44968219     ZBoe    T    C        0      0        2 
  22  chr22_44968219     ZGre    T    C        1      2        2 
  22  chr22_44968219     ZHar    T    C        0      0        2 
  22  chr22_44968219   Sample    T    C        0      0        2 
  22  chr22_44969990     AAsi    A    G        0      0        2 
  22  chr22_44969990     AKia    A    G        0      0        2 
  22  chr22_44969990     AOna    A    G        0      0        2 
  22  chr22_44969990     ASom    A    G        0      0        2 
  22  chr22_44969990     HCab    A    G        0      0        2 
  22  chr22_44969990     HPrz    A    G        0      0        2 
  22  chr22_44969990     ZBoe    A    G      0.5      1        2 
  22  chr22_44969990     ZGre    A    G        0      0        2 
  22  chr22_44969990     ZHar    A    G        0      0        2 
  22  chr22_44969990   Sample    A    G        0      0        2 
  22  chr22_44972060     AAsi    G    A        0      0        2 
  22  chr22_44972060     AKia    G    A        0      0        2 
  22  chr22_44972060     AOna    G    A        1      2        2 
  22  chr22_44972060     ASom    G    A        0      0        2 
  22  chr22_44972060     HCab    G    A        0      0        2 
  22  chr22_44972060     HPrz    G    A        0      0        2 
  22  chr22_44972060     ZBoe    G    A        0      0        2 
  22  chr22_44972060     ZGre    G    A        0      0        2 
  22  chr22_44972060     ZHar    G    A        0      0        2 
  22  chr22_44972060   Sample    G    A        0      0        2 
  22  chr22_44977856     AAsi    A    G        0      0        2 
  22  chr22_44977856     AKia    A    G        0      0        2 
  22  chr22_44977856     AOna    A    G        0      0        2 
  22  chr22_44977856     ASom    A    G      0.5      1        2 
  22  chr22_44977856     HCab    A    G        0      0        2 
  22  chr22_44977856     HPrz    A    G        0      0        2 
  22  chr22_44977856     ZBoe    A    G        0      0        2 
  22  chr22_44977856     ZGre    A    G        0      0        2 
  22  chr22_44977856     ZHar    A    G        0      0        2 
  22  chr22_44977856   Sample    A    G        0      0        2 
  22  chr22_44981871     AAsi    T    C        0      0        2 
  22  chr22_44981871     AKia    T    C        0      0        2 
  22  chr22_44981871     AOna    T    C        0      0        2 
  22  chr22_44981871     ASom    T    C        0      0        2 
  22  chr22_44981871     HCab    T    C        1      2        2 
  22  chr22_44981871     HPrz    T    C        1      2        2 
  22  chr22_44981871     ZBoe    T    C        0      0        2 
  22  chr22_44981871     ZGre    T    C        0      0        2 
  22  chr22_44981871     ZHar    T    C        0      0        2 
  22  chr22_44981871   Sample    T    C        0      0        2 
  22  chr22_44982526     AAsi    T    C        0      0        2 
  22  chr22_44982526     AKia    T    C        0      0        2 
  22  chr22_44982526     AOna    T    C        0      0        2 
  22  chr22_44982526     ASom    T    C        0      0        2 
  22  chr22_44982526     HCab    T    C        0      0        2 
  22  chr22_44982526     HPrz    T    C      0.5      1        2 
  22  chr22_44982526     ZBoe    T    C        0      0        2 
  22  chr22_44982526     ZGre    T    C        0      0        2 
  22  chr22_44982526     ZHar    T    C        0      0        2 
  22  chr22_44982526   Sample    T    C        0      0        2 
  22  chr22_44983217     AAsi    T    C        0      0        2 
  22  chr22_44983217     AKia    T    C        0      0        2 
  22  chr22_44983217     AOna    T    C        0      0        2 
  22  chr22_44983217     ASom    T    C        0      0        2 
  22  chr22_44983217     HCab    T    C        1      2        2 
  22  chr22_44983217     HPrz    T    C      0.5      1        2 
  22  chr22_44983217     ZBoe    T    C        0      0        2 
  22  chr22_44983217     ZGre    T    C        0      0        2 
  22  chr22_44983217     ZHar    T    C        0      0        2 
  22  chr22_44983217   Sample    T    C        0      0        2 
  22  chr22_44985631     AAsi    A    G        0      0        2 
  22  chr22_44985631     AKia    A    G        0      0        2 
  22  chr22_44985631     AOna    A    G        0      0        2 
  22  chr22_44985631     ASom    A    G        0      0        2 
  22  chr22_44985631     HCab    A    G        0      0        2 
  22  chr22_44985631     HPrz    A    G        0      0        2 
  22  chr22_44985631     ZBoe    A    G        0      0        2 
  22  chr22_44985631     ZGre    A    G        0      0        2 
  22  chr22_44985631     ZHar    A    G        1      2        2 
  22  chr22_44985631   Sample    A    G        0      0        2 
  22  chr22_44989262     AAsi    A    G        0      0        2 
  22  chr22_44989262     AKia    A    G        0      0        2 
  22  chr22_44989262     AOna    A    G        0      0        2 
  22  chr22_44989262     ASom    A    G        0      0        2 
  22  chr22_44989262     HCab    A    G        0      0        2 
  22  chr22_44989262     HPrz    A    G        0      0        2 
  22  chr22_44989262     ZBoe    A    G        0      0        2 
  22  chr22_44989262     ZGre    A    G        1      2        2 
  22  chr22_44989262     ZHar    A    G        0      0        2 
  22  chr22_44989262   Sample    A    G        0      0        2 
  22  chr22_44989370     AAsi    A    G        0      0        2 
  22  chr22_44989370     AKia    A    G        0      0        2 
  22  chr22_44989370     AOna    A    G        0      0        2 
  22  chr22_44989370     ASom    A    G        0      0        2 
  22  chr22_44989370     HCab    A    G        0      0        2 
  22  chr22_44989370     HPrz    A    G      0.5      1        2 
  22  chr22_44989370     ZBoe    A    G        0      0        2 
  22  chr22_44989370     ZGre    A    G        0      0        2 
  22  chr22_44989370     ZHar    A    G        0      0        2 
  22  chr22_44989370   Sample    A    G        0      0        2 
  22  chr22_44999387     AAsi    A    G        0      0        2 
  22  chr22_44999387     AKia    A    G        0      0        2 
  22  chr22_44999387     AOna    A    G        0      0        2 
  22  chr22_44999387     ASom    A    G        0      0        2 
  22  chr22_44999387     HCab    A    G        0      0        2 
  22  chr22_44999387     HPrz    A    G        0      0        2 
  22  chr22_44999387     ZBoe    A    G      0.5      1        2 
  22  chr22_44999387     ZGre    A    G        0      0        2 
  22  chr22_44999387     ZHar    A    G        0      0        2 
  22  chr22_44999387   Sample    A    G        0      0        2 
  22  chr22_45002799     AAsi    T    C        0      0        2 
  22  chr22_45002799     AKia    T    C        1      2        2 
  22  chr22_45002799     AOna    T    C        0      0        2 
  22  chr22_45002799     ASom    T    C        0      0        2 
  22  chr22_45002799     HCab    T    C        0      0        2 
  22  chr22_45002799     HPrz    T    C        0      0        2 
  22  chr22_45002799     ZBoe    T    C        0      0        2 
  22  chr22_45002799     ZGre    T    C        0      0        2 
  22  chr22_45002799     ZHar    T    C        0      0        2 
  22  chr22_45002799   Sample    T    C        0      0        2 
  22  chr22_45006238     AAsi    C    G        0      0        2 
  22  chr22_45006238     AKia    C    G        0      0        2 
  22  chr22_45006238     AOna    C    G        0      0        2 
  22  chr22_45006238     ASom    C    G        0      0        2 
  22  chr22_45006238     HCab    C    G        1      2        2 
  22  chr22_45006238     HPrz    C    G        0      0        2 
  22  chr22_45006238     ZBoe    C    G        0      0        2 
  22  chr22_45006238     ZGre    C    G        0      0        2 
  22  chr22_45006238     ZHar    C    G        0      0        2 
  22  chr22_45006238   Sample    C    G        0      0        2 
  22  chr22_45009551     AAsi    A    T        0      0        2 
  22  chr22_45009551     AKia    A    T        0      0        2 
  22  chr22_45009551     AOna    A    T        0      0        2 
  22  chr22_45009551     ASom    A    T        0      0        2 
  22  chr22_45009551     HCab    A    T        1      2        2 
  22  chr22_45009551     HPrz    A    T        1      2        2 
  22  chr22_45009551     ZBoe    A    T        0      0        2 
  22  chr22_45009551     ZGre    A    T        0      0        2 
  22  chr22_45009551     ZHar    A    T        0      0        2 
  22  chr22_45009551   Sample    A    T        0      0        2 
  22  chr22_45010355     AAsi    C    G        0      0        2 
  22  chr22_45010355     AKia    C    G        0      0        2 
  22  chr22_45010355     AOna    C    G        0      0        2 
  22  chr22_45010355     ASom    C    G        0      0        2 
  22  chr22_45010355     HCab    C    G        1      2        2 
  22  chr22_45010355     HPrz    C    G        0      0        2 
  22  chr22_45010355     ZBoe    C    G        0      0        2 
  22  chr22_45010355     ZGre    C    G        0      0        2 
  22  chr22_45010355     ZHar    C    G        0      0        2 
  22  chr22_45010355   Sample    C    G        0      0        2 
  22  chr22_45012501     AAsi    T    C        0      0        2 
  22  chr22_45012501     AKia    T    C        0      0        2 
  22  chr22_45012501     AOna    T    C        0      0        2 
  22  chr22_45012501     ASom    T    C        0      0        2 
  22  chr22_45012501     HCab    T    C        0      0        2 
  22  chr22_45012501     HPrz    T    C        0      0        2 
  22  chr22_45012501     ZBoe    T    C        0      0        2 
  22  chr22_45012501     ZGre    T    C      0.5      1        2 
  22  chr22_45012501     ZHar    T    C        0      0        2 
  22  chr22_45012501   Sample    T    C        0      0        2 
  22  chr22_45012690     AAsi    G    A        0      0        2 
  22  chr22_45012690     AKia    G    A        1      2        2 
  22  chr22_45012690     AOna    G    A        1      2        2 
  22  chr22_45012690     ASom    G    A        0      0        2 
  22  chr22_45012690     HCab    G    A        0      0        2 
  22  chr22_45012690     HPrz    G    A        0      0        2 
  22  chr22_45012690     ZBoe    G    A        0      0        2 
  22  chr22_45012690     ZGre    G    A        0      0        2 
  22  chr22_45012690     ZHar    G    A        0      0        2 
  22  chr22_45012690   Sample    G    A        0      0        2 
  22  chr22_45015089     AAsi    T    C        0      0        2 
  22  chr22_45015089     AKia    T    C      0.5      1        2 
  22  chr22_45015089     AOna    T    C        0      0        2 
  22  chr22_45015089     ASom    T    C        0      0        2 
  22  chr22_45015089     HCab    T    C        0      0        2 
  22  chr22_45015089     HPrz    T    C        0      0        2 
  22  chr22_45015089     ZBoe    T    C        0      0        2 
  22  chr22_45015089     ZGre    T    C        0      0        2 
  22  chr22_45015089     ZHar    T    C        0      0        2 
  22  chr22_45015089   Sample    T    C        0      0        2 
  22  chr22_45025816     AAsi    A    G        0      0        2 
  22  chr22_45025816     AKia    A    G        0      0        2 
  22  chr22_45025816     AOna    A    G        0      0        2 
  22  chr22_45025816     ASom    A    G        0      0        2 
  22  chr22_45025816     HCab    A    G        0      0        2 
  22  chr22_45025816     HPrz    A    G        0      0        2 
  22  chr22_45025816     ZBoe    A    G        0      0        2 
  22  chr22_45025816     ZGre    A    G        1      2        2 
  22  chr22_45025816     ZHar    A    G        0      0        2 
  22  chr22_45025816   Sample    A    G        0      0        2 
  22  chr22_45028986     AAsi    T    C        0      0        2 
  22  chr22_45028986     AKia    T    C        0      0        2 
  22  chr22_45028986     AOna    T    C        0      0        2 
  22  chr22_45028986     ASom    T    C        0      0        2 
  22  chr22_45028986     HCab    T    C        1      2        2 
  22  chr22_45028986     HPrz    T    C        1      2        2 
  22  chr22_45028986     ZBoe    T    C        0      0        2 
  22  chr22_45028986     ZGre    T    C        0      0        2 
  22  chr22_45028986     ZHar    T    C        0      0        2 
  22  chr22_45028986   Sample    T    C        0      0        2 
  22  chr22_45033844     AAsi    C    G        0      0        2 
  22  chr22_45033844     AKia    C    G        0      0        2 
  22  chr22_45033844     AOna    C    G        0      0        2 
  22  chr22_45033844     ASom    C    G        0      0        2 
  22  chr22_45033844     HCab    C    G        0      0        2 
  22  chr22_45033844     HPrz    C    G        0      0        2 
  22  chr22_45033844     ZBoe    C    G        1      2        2 
  22  chr22_45033844     ZGre    C    G        0      0        2 
  22  chr22_45033844     ZHar    C    G        0      0        2 
  22  chr22_45033844   Sample    C    G        0      0        2 
  22  chr22_45036428     AAsi    G    T        0      0        2 
  22  chr22_45036428     AKia    G    T        0      0        2 
  22  chr22_45036428     AOna    G    T        0      0        2 
  22  chr22_45036428     ASom    G    T        0      0        2 
  22  chr22_45036428     HCab    G    T        1      2        2 
  22  chr22_45036428     HPrz    G    T        0      0        2 
  22  chr22_45036428     ZBoe    G    T        0      0        2 
  22  chr22_45036428     ZGre    G    T        0      0        2 
  22  chr22_45036428     ZHar    G    T        0      0        2 
  22  chr22_45036428   Sample    G    T        0      0        2 
  22  chr22_45039012     AAsi    A    G        0      0        2 
  22  chr22_45039012     AKia    A    G        0      0        2 
  22  chr22_45039012     AOna    A    G        0      0        2 
  22  chr22_45039012     ASom    A    G        0      0        2 
  22  chr22_45039012     HCab    A    G        0      0        2 
  22  chr22_45039012     HPrz    A    G        0      0        2 
  22  chr22_45039012     ZBoe    A    G        0      0        2 
  22  chr22_45039012     ZGre    A    G        1      2        2 
  22  chr22_45039012     ZHar    A    G        0      0        2 
  22  chr22_45039012   Sample    A    G        0      0        2 
  22  chr22_45042298     AAsi    A    G        0      0        2 
  22  chr22_45042298     AKia    A    G        0      0        2 
  22  chr22_45042298     AOna    A    G        0      0        2 
  22  chr22_45042298     ASom    A    G        0      0        2 
  22  chr22_45042298     HCab    A    G        0      0        2 
  22  chr22_45042298     HPrz    A    G        0      0        2 
  22  chr22_45042298     ZBoe    A    G      0.5      1        2 
  22  chr22_45042298     ZGre    A    G        0      0        2 
  22  chr22_45042298     ZHar    A    G        0      0        2 
  22  chr22_45042298   Sample    A    G        0      0        2 
  22  chr22_45047588     AAsi    A    C        0      0        2 
  22  chr22_45047588     AKia    A    C        1      2        2 
  22  chr22_45047588     AOna    A    C        0      0        2 
  22  chr22_45047588     ASom    A    C        0      0        2 
  22  chr22_45047588     HCab    A    C        0      0        2 
  22  chr22_45047588     HPrz    A    C        0      0        2 
  22  chr22_45047588     ZBoe    A    C        0      0        2 
  22  chr22_45047588     ZGre    A    C        0      0        2 
  22  chr22_45047588     ZHar    A    C        0      0        2 
  22  chr22_45047588   Sample    A    C        0      0        2 
  22  chr22_45050622     AAsi    C    A        0      0        2 
  22  chr22_45050622     AKia    C    A        0      0        2 
  22  chr22_45050622     AOna    C    A        0      0        2 
  22  chr22_45050622     ASom    C    A        0      0        2 
  22  chr22_45050622     HCab    C    A        1      2        2 
  22  chr22_45050622     HPrz    C    A        1      2        2 
  22  chr22_45050622     ZBoe    C    A        0      0        2 
  22  chr22_45050622     ZGre    C    A        0      0        2 
  22  chr22_45050622     ZHar    C    A        0      0        2 
  22  chr22_45050622   Sample    C    A        0      0        2 
  22  chr22_45056968     AAsi    T    C        0      0        2 
  22  chr22_45056968     AKia    T    C        0      0        2 
  22  chr22_45056968     AOna    T    C        1      2        2 
  22  chr22_45056968     ASom    T    C        0      0        2 
  22  chr22_45056968     HCab    T    C        0      0        2 
  22  chr22_45056968     HPrz    T    C        0      0        2 
  22  chr22_45056968     ZBoe    T    C        0      0        2 
  22  chr22_45056968     ZGre    T    C        0      0        2 
  22  chr22_45056968     ZHar    T    C        0      0        2 
  22  chr22_45056968   Sample    T    C        0      0        2 
  22  chr22_45060917     AAsi    A    G        0      0        2 
  22  chr22_45060917     AKia    A    G      0.5      1        2 
  22  chr22_45060917     AOna    A    G        0      0        2 
  22  chr22_45060917     ASom    A    G        0      0        2 
  22  chr22_45060917     HCab    A    G        0      0        2 
  22  chr22_45060917     HPrz    A    G        0      0        2 
  22  chr22_45060917     ZBoe    A    G        0      0        2 
  22  chr22_45060917     ZGre    A    G        0      0        2 
  22  chr22_45060917     ZHar    A    G        0      0        2 
  22  chr22_45060917   Sample    A    G        0      0        2 
  22  chr22_45073595     AAsi    G    C        0      0        2 
  22  chr22_45073595     AKia    G    C        1      2        2 
  22  chr22_45073595     AOna    G    C        0      0        2 
  22  chr22_45073595     ASom    G    C        0      0        2 
  22  chr22_45073595     HCab    G    C        0      0        2 
  22  chr22_45073595     HPrz    G    C        0      0        2 
  22  chr22_45073595     ZBoe    G    C        0      0        2 
  22  chr22_45073595     ZGre    G    C        0      0        2 
  22  chr22_45073595     ZHar    G    C        0      0        2 
  22  chr22_45073595   Sample    G    C        0      0        2 
  22  chr22_45077065     AAsi    A    G        0      0        2 
  22  chr22_45077065     AKia    A    G        0      0        2 
  22  chr22_45077065     AOna    A    G        0      0        2 
  22  chr22_45077065     ASom    A    G        0      0        2 
  22  chr22_45077065     HCab    A    G        0      0        2 
  22  chr22_45077065     HPrz    A    G        0      0        2 
  22  chr22_45077065     ZBoe    A    G      0.5      1        2 
  22  chr22_45077065     ZGre    A    G        0      0        2 
  22  chr22_45077065     ZHar    A    G        0      0        2 
  22  chr22_45077065   Sample    A    G        0      0        2 
  22  chr22_45091518     AAsi    T    C        0      0        2 
  22  chr22_45091518     AKia    T    C        0      0        2 
  22  chr22_45091518     AOna    T    C        1      2        2 
  22  chr22_45091518     ASom    T    C        0      0        2 
  22  chr22_45091518     HCab    T    C        0      0        2 
  22  chr22_45091518     HPrz    T    C        0      0        2 
  22  chr22_45091518     ZBoe    T    C        0      0        2 
  22  chr22_45091518     ZGre    T    C        0      0        2 
  22  chr22_45091518     ZHar    T    C        1      2        2 
  22  chr22_45091518   Sample    T    C        0      0        2 
  22  chr22_45098571     AAsi    T    C        0      0        2 
  22  chr22_45098571     AKia    T    C        0      0        2 
  22  chr22_45098571     AOna    T    C        0      0        2 
  22  chr22_45098571     ASom    T    C        0      0        2 
  22  chr22_45098571     HCab    T    C        0      0        2 
  22  chr22_45098571     HPrz    T    C      0.5      1        2 
  22  chr22_45098571     ZBoe    T    C        0      0        2 
  22  chr22_45098571     ZGre    T    C        0      0        2 
  22  chr22_45098571     ZHar    T    C        0      0        2 
  22  chr22_45098571   Sample    T    C        0      0        2 
  22  chr22_45100648     AAsi    T    C        0      0        2 
  22  chr22_45100648     AKia    T    C        0      0        2 
  22  chr22_45100648     AOna    T    C        0      0        2 
  22  chr22_45100648     ASom    T    C        0      0        2 
  22  chr22_45100648     HCab    T    C        0      0        2 
  22  chr22_45100648     HPrz    T    C        0      0        2 
  22  chr22_45100648     ZBoe    T    C        0      0        2 
  22  chr22_45100648     ZGre    T    C        0      0        2 
  22  chr22_45100648     ZHar    T    C        1      2        2 
  22  chr22_45100648   Sample    T    C        0      0        2 
  22  chr22_45100784     AAsi    T    C        0      0        2 
  22  chr22_45100784     AKia    T    C        0      0        2 
  22  chr22_45100784     AOna    T    C        0      0        2 
  22  chr22_45100784     ASom    T    C        0      0        2 
  22  chr22_45100784     HCab    T    C        1      2        2 
  22  chr22_45100784     HPrz    T    C        1      2        2 
  22  chr22_45100784     ZBoe    T    C        0      0        2 
  22  chr22_45100784     ZGre    T    C        0      0        2 
  22  chr22_45100784     ZHar    T    C        0      0        2 
  22  chr22_45100784   Sample    T    C        0      0        2 
  22  chr22_45105318     AAsi    C    G        0      0        2 
  22  chr22_45105318     AKia    C    G        0      0        2 
  22  chr22_45105318     AOna    C    G        0      0        2 
  22  chr22_45105318     ASom    C    G        0      0        2 
  22  chr22_45105318     HCab    C    G        0      0        2 
  22  chr22_45105318     HPrz    C    G        0      0        2 
  22  chr22_45105318     ZBoe    C    G        0      0        2 
  22  chr22_45105318     ZGre    C    G        0      0        2 
  22  chr22_45105318     ZHar    C    G        1      2        2 
  22  chr22_45105318   Sample    C    G        0      0        2 
  22  chr22_45108549     AAsi    A    G      0.5      1        2 
  22  chr22_45108549     AKia    A    G        0      0        2 
  22  chr22_45108549     AOna    A    G        0      0        2 
  22  chr22_45108549     ASom    A    G        1      2        2 
  22  chr22_45108549     HCab    A    G        0      0        2 
  22  chr22_45108549     HPrz    A    G        0      0        2 
  22  chr22_45108549     ZBoe    A    G        0      0        2 
  22  chr22_45108549     ZGre    A    G        0      0        2 
  22  chr22_45108549     ZHar    A    G        0      0        2 
  22  chr22_45108549   Sample    A    G        0      0        2 
  22  chr22_45112720     AAsi    A    G        0      0        2 
  22  chr22_45112720     AKia    A    G        0      0        2 
  22  chr22_45112720     AOna    A    G        0      0        2 
  22  chr22_45112720     ASom    A    G        0      0        2 
  22  chr22_45112720     HCab    A    G        0      0        2 
  22  chr22_45112720     HPrz    A    G        0      0        2 
  22  chr22_45112720     ZBoe    A    G      0.5      1        2 
  22  chr22_45112720     ZGre    A    G        0      0        2 
  22  chr22_45112720     ZHar    A    G        0      0        2 
  22  chr22_45112720   Sample    A    G        0      0        2 
  22  chr22_45113031     AAsi    G    A        0      0        2 
  22  chr22_45113031     AKia    G    A        1      2        2 
  22  chr22_45113031     AOna    G    A        1      2        2 
  22  chr22_45113031     ASom    G    A        0      0        2 
  22  chr22_45113031     HCab    G    A        0      0        2 
  22  chr22_45113031     HPrz    G    A        0      0        2 
  22  chr22_45113031     ZBoe    G    A        0      0        2 
  22  chr22_45113031     ZGre    G    A        0      0        2 
  22  chr22_45113031     ZHar    G    A        0      0        2 
  22  chr22_45113031   Sample    G    A        0      0        2 
  22  chr22_45113393     AAsi    A    G        0      0        2 
  22  chr22_45113393     AKia    A    G        0      0        2 
  22  chr22_45113393     AOna    A    G        0      0        2 
  22  chr22_45113393     ASom    A    G        0      0        2 
  22  chr22_45113393     HCab    A    G        0      0        2 
  22  chr22_45113393     HPrz    A    G        0      0        2 
  22  chr22_45113393     ZBoe    A    G        0      0        2 
  22  chr22_45113393     ZGre    A    G        0      0        2 
  22  chr22_45113393     ZHar    A    G      0.5      1        2 
  22  chr22_45113393   Sample    A    G        0      0        2 
  22  chr22_45114303     AAsi    G    A        0      0        2 
  22  chr22_45114303     AKia    G    A        0      0        2 
  22  chr22_45114303     AOna    G    A        0      0        2 
  22  chr22_45114303     ASom    G    A        0      0        2 
  22  chr22_45114303     HCab    G    A        0      0        2 
  22  chr22_45114303     HPrz    G    A        0      0        2 
  22  chr22_45114303     ZBoe    G    A        0      0        2 
  22  chr22_45114303     ZGre    G    A        1      2        2 
  22  chr22_45114303     ZHar    G    A        0      0        2 
  22  chr22_45114303   Sample    G    A        0      0        2 
  22  chr22_45118214     AAsi    G    T        1      2        2 
  22  chr22_45118214     AKia    G    T        0      0        2 
  22  chr22_45118214     AOna    G    T        0      0        2 
  22  chr22_45118214     ASom    G    T        1      2        2 
  22  chr22_45118214     HCab    G    T        0      0        2 
  22  chr22_45118214     HPrz    G    T        0      0        2 
  22  chr22_45118214     ZBoe    G    T        0      0        2 
  22  chr22_45118214     ZGre    G    T        0      0        2 
  22  chr22_45118214     ZHar    G    T        0      0        2 
  22  chr22_45118214   Sample    G    T        1      2        2 
  22  chr22_45138462     AAsi    T    C        0      0        2 
  22  chr22_45138462     AKia    T    C        0      0        2 
  22  chr22_45138462     AOna    T    C        0      0        2 
  22  chr22_45138462     ASom    T    C        0      0        2 
  22  chr22_45138462     HCab    T    C        1      2        2 
  22  chr22_45138462     HPrz    T    C        1      2        2 
  22  chr22_45138462     ZBoe    T    C        0      0        2 
  22  chr22_45138462     ZGre    T    C        0      0        2 
  22  chr22_45138462     ZHar    T    C        0      0        2 
  22  chr22_45138462   Sample    T    C        0      0        2 
  22  chr22_45148525     AAsi    A    G        0      0        2 
  22  chr22_45148525     AKia    A    G        0      0        2 
  22  chr22_45148525     AOna    A    G        0      0        2 
  22  chr22_45148525     ASom    A    G        0      0        2 
  22  chr22_45148525     HCab    A    G        1      2        2 
  22  chr22_45148525     HPrz    A    G        1      2        2 
  22  chr22_45148525     ZBoe    A    G        0      0        2 
  22  chr22_45148525     ZGre    A    G        0      0        2 
  22  chr22_45148525     ZHar    A    G        0      0        2 
  22  chr22_45148525   Sample    A    G        0      0        2 
  22  chr22_45149364     AAsi    C    G        0      0        2 
  22  chr22_45149364     AKia    C    G        0      0        2 
  22  chr22_45149364     AOna    C    G        0      0        2 
  22  chr22_45149364     ASom    C    G        0      0        2 
  22  chr22_45149364     HCab    C    G        1      2        2 
  22  chr22_45149364     HPrz    C    G        1      2        2 
  22  chr22_45149364     ZBoe    C    G        0      0        2 
  22  chr22_45149364     ZGre    C    G        0      0        2 
  22  chr22_45149364     ZHar    C    G        0      0        2 
  22  chr22_45149364   Sample    C    G        0      0        2 
  22  chr22_45149521     AAsi    T    C        0      0        2 
  22  chr22_45149521     AKia    T    C        0      0        2 
  22  chr22_45149521     AOna    T    C        0      0        2 
  22  chr22_45149521     ASom    T    C        0      0        2 
  22  chr22_45149521     HCab    T    C        1      2        2 
  22  chr22_45149521     HPrz    T    C        1      2        2 
  22  chr22_45149521     ZBoe    T    C      0.5      1        2 
  22  chr22_45149521     ZGre    T    C        0      0        2 
  22  chr22_45149521     ZHar    T    C        0      0        2 
  22  chr22_45149521   Sample    T    C        0      0        2 
  22  chr22_45155620     AAsi    A    G        0      0        2 
  22  chr22_45155620     AKia    A    G        0      0        2 
  22  chr22_45155620     AOna    A    G        0      0        2 
  22  chr22_45155620     ASom    A    G        0      0        2 
  22  chr22_45155620     HCab    A    G        0      0        2 
  22  chr22_45155620     HPrz    A    G        0      0        2 
  22  chr22_45155620     ZBoe    A    G        1      2        2 
  22  chr22_45155620     ZGre    A    G        1      2        2 
  22  chr22_45155620     ZHar    A    G        1      2        2 
  22  chr22_45155620   Sample    A    G        0      0        2 
  22  chr22_45156502     AAsi    T    C        0      0        2 
  22  chr22_45156502     AKia    T    C        0      0        2 
  22  chr22_45156502     AOna    T    C        0      0        2 
  22  chr22_45156502     ASom    T    C        0      0        2 
  22  chr22_45156502     HCab    T    C        0      0        2 
  22  chr22_45156502     HPrz    T    C        0      0        2 
  22  chr22_45156502     ZBoe    T    C        0      0        2 
  22  chr22_45156502     ZGre    T    C        0      0        2 
  22  chr22_45156502     ZHar    T    C      0.5      1        2 
  22  chr22_45156502   Sample    T    C        0      0        2 
  22  chr22_45158919     AAsi    C    T        1      2        2 
  22  chr22_45158919     AKia    C    T        0      0        2 
  22  chr22_45158919     AOna    C    T        0      0        2 
  22  chr22_45158919     ASom    C    T        1      2        2 
  22  chr22_45158919     HCab    C    T        0      0        2 
  22  chr22_45158919     HPrz    C    T        0      0        2 
  22  chr22_45158919     ZBoe    C    T        0      0        2 
  22  chr22_45158919     ZGre    C    T        0      0        2 
  22  chr22_45158919     ZHar    C    T        0      0        2 
  22  chr22_45158919   Sample    C    T        1      2        2 
  22  chr22_45161314     AAsi    G    A        0      0        2 
  22  chr22_45161314     AKia    G    A        0      0        2 
  22  chr22_45161314     AOna    G    A        0      0        2 
  22  chr22_45161314     ASom    G    A        0      0        2 
  22  chr22_45161314     HCab    G    A        1      2        2 
  22  chr22_45161314     HPrz    G    A        1      2        2 
  22  chr22_45161314     ZBoe    G    A        0      0        2 
  22  chr22_45161314     ZGre    G    A        0      0        2 
  22  chr22_45161314     ZHar    G    A        0      0        2 
  22  chr22_45161314   Sample    G    A        0      0        2 
  22  chr22_45166467     AAsi    C    G        0      0        2 
  22  chr22_45166467     AKia    C    G        1      2        2 
  22  chr22_45166467     AOna    C    G        1      2        2 
  22  chr22_45166467     ASom    C    G        0      0        2 
  22  chr22_45166467     HCab    C    G        0      0        2 
  22  chr22_45166467     HPrz    C    G        0      0        2 
  22  chr22_45166467     ZBoe    C    G        0      0        2 
  22  chr22_45166467     ZGre    C    G        0      0        2 
  22  chr22_45166467     ZHar    C    G        0      0        2 
  22  chr22_45166467   Sample    C    G        0      0        2 
  22  chr22_45167191     AAsi    T    C        0      0        2 
  22  chr22_45167191     AKia    T    C        0      0        2 
  22  chr22_45167191     AOna    T    C        0      0        2 
  22  chr22_45167191     ASom    T    C      0.5      1        2 
  22  chr22_45167191     HCab    T    C        0      0        2 
  22  chr22_45167191     HPrz    T    C        0      0        2 
  22  chr22_45167191     ZBoe    T    C        0      0        2 
  22  chr22_45167191     ZGre    T    C        0      0        2 
  22  chr22_45167191     ZHar    T    C        0      0        2 
  22  chr22_45167191   Sample    T    C        0      0        2 
  22  chr22_45168437     AAsi    T    C        0      0        2 
  22  chr22_45168437     AKia    T    C        1      2        2 
  22  chr22_45168437     AOna    T    C        0      0        2 
  22  chr22_45168437     ASom    T    C        0      0        2 
  22  chr22_45168437     HCab    T    C        0      0        2 
  22  chr22_45168437     HPrz    T    C        0      0        2 
  22  chr22_45168437     ZBoe    T    C        0      0        2 
  22  chr22_45168437     ZGre    T    C        0      0        2 
  22  chr22_45168437     ZHar    T    C        0      0        2 
  22  chr22_45168437   Sample    T    C        0      0        2 
  22  chr22_45169914     AAsi    T    C        0      0        2 
  22  chr22_45169914     AKia    T    C        0      0        2 
  22  chr22_45169914     AOna    T    C        0      0        2 
  22  chr22_45169914     ASom    T    C        0      0        2 
  22  chr22_45169914     HCab    T    C        0      0        2 
  22  chr22_45169914     HPrz    T    C        0      0        2 
  22  chr22_45169914     ZBoe    T    C      0.5      1        2 
  22  chr22_45169914     ZGre    T    C        0      0        2 
  22  chr22_45169914     ZHar    T    C        0      0        2 
  22  chr22_45169914   Sample    T    C        0      0        2 
  22  chr22_45170169     AAsi    A    G        0      0        2 
  22  chr22_45170169     AKia    A    G        0      0        2 
  22  chr22_45170169     AOna    A    G        0      0        2 
  22  chr22_45170169     ASom    A    G        0      0        2 
  22  chr22_45170169     HCab    A    G        1      2        2 
  22  chr22_45170169     HPrz    A    G        0      0        2 
  22  chr22_45170169     ZBoe    A    G        1      2        2 
  22  chr22_45170169     ZGre    A    G        1      2        2 
  22  chr22_45170169     ZHar    A    G        1      2        2 
  22  chr22_45170169   Sample    A    G        0      0        2 
  22  chr22_45171031     AAsi    T    C        1      2        2 
  22  chr22_45171031     AKia    T    C        0      0        2 
  22  chr22_45171031     AOna    T    C        0      0        2 
  22  chr22_45171031     ASom    T    C        0      0        2 
  22  chr22_45171031     HCab    T    C        0      0        2 
  22  chr22_45171031     HPrz    T    C        0      0        2 
  22  chr22_45171031     ZBoe    T    C        0      0        2 
  22  chr22_45171031     ZGre    T    C        0      0        2 
  22  chr22_45171031     ZHar    T    C        0      0        2 
  22  chr22_45171031   Sample    T    C        0      0        2 
  22  chr22_45171538     AAsi    T    C        0      0        2 
  22  chr22_45171538     AKia    T    C        0      0        2 
  22  chr22_45171538     AOna    T    C        0      0        2 
  22  chr22_45171538     ASom    T    C      0.5      1        2 
  22  chr22_45171538     HCab    T    C        0      0        2 
  22  chr22_45171538     HPrz    T    C        0      0        2 
  22  chr22_45171538     ZBoe    T    C        0      0        2 
  22  chr22_45171538     ZGre    T    C        0      0        2 
  22  chr22_45171538     ZHar    T    C        0      0        2 
  22  chr22_45171538   Sample    T    C        0      0        2 
  22  chr22_45173880     AAsi    T    C        0      0        2 
  22  chr22_45173880     AKia    T    C        0      0        2 
  22  chr22_45173880     AOna    T    C        0      0        2 
  22  chr22_45173880     ASom    T    C        0      0        2 
  22  chr22_45173880     HCab    T    C        0      0        2 
  22  chr22_45173880     HPrz    T    C        0      0        2 
  22  chr22_45173880     ZBoe    T    C        0      0        2 
  22  chr22_45173880     ZGre    T    C        1      2        2 
  22  chr22_45173880     ZHar    T    C        0      0        2 
  22  chr22_45173880   Sample    T    C        0      0        2 
  22  chr22_45180643     AAsi    T    C        0      0        2 
  22  chr22_45180643     AKia    T    C        1      2        2 
  22  chr22_45180643     AOna    T    C        1      2        2 
  22  chr22_45180643     ASom    T    C        0      0        2 
  22  chr22_45180643     HCab    T    C        0      0        2 
  22  chr22_45180643     HPrz    T    C        0      0        2 
  22  chr22_45180643     ZBoe    T    C        0      0        2 
  22  chr22_45180643     ZGre    T    C        0      0        2 
  22  chr22_45180643     ZHar    T    C        0      0        2 
  22  chr22_45180643   Sample    T    C        0      0        2 
  22  chr22_45183414     AAsi    T    C        0      0        2 
  22  chr22_45183414     AKia    T    C        0      0        2 
  22  chr22_45183414     AOna    T    C        0      0        2 
  22  chr22_45183414     ASom    T    C        0      0        2 
  22  chr22_45183414     HCab    T    C        0      0        2 
  22  chr22_45183414     HPrz    T    C        0      0        2 
  22  chr22_45183414     ZBoe    T    C      0.5      1        2 
  22  chr22_45183414     ZGre    T    C        0      0        2 
  22  chr22_45183414     ZHar    T    C        0      0        2 
  22  chr22_45183414   Sample    T    C        0      0        2 
  22  chr22_45186079     AAsi    G    A        1      2        2 
  22  chr22_45186079     AKia    G    A        0      0        2 
  22  chr22_45186079     AOna    G    A        0      0        2 
  22  chr22_45186079     ASom    G    A        1      2        2 
  22  chr22_45186079     HCab    G    A        0      0        2 
  22  chr22_45186079     HPrz    G    A        0      0        2 
  22  chr22_45186079     ZBoe    G    A        0      0        2 
  22  chr22_45186079     ZGre    G    A        0      0        2 
  22  chr22_45186079     ZHar    G    A        0      0        2 
  22  chr22_45186079   Sample    G    A        1      2        2 
  22  chr22_45186684     AAsi    C    T        0      0        2 
  22  chr22_45186684     AKia    C    T        0      0        2 
  22  chr22_45186684     AOna    C    T        0      0        2 
  22  chr22_45186684     ASom    C    T        0      0        2 
  22  chr22_45186684     HCab    C    T        0      0        2 
  22  chr22_45186684     HPrz    C    T        0      0        2 
  22  chr22_45186684     ZBoe    C    T        0      0        2 
  22  chr22_45186684     ZGre    C    T        0      0        2 
  22  chr22_45186684     ZHar    C    T        1      2        2 
  22  chr22_45186684   Sample    C    T        0      0        2 
  22  chr22_45186830     AAsi    C    T        0      0        2 
  22  chr22_45186830     AKia    C    T        0      0        2 
  22  chr22_45186830     AOna    C    T        0      0        2 
  22  chr22_45186830     ASom    C    T        0      0        2 
  22  chr22_45186830     HCab    C    T        0      0        2 
  22  chr22_45186830     HPrz    C    T        0      0        2 
  22  chr22_45186830     ZBoe    C    T        0      0        2 
  22  chr22_45186830     ZGre    C    T        0      0        2 
  22  chr22_45186830     ZHar    C    T        1      2        2 
  22  chr22_45186830   Sample    C    T        0      0        2 
  22  chr22_45188275     AAsi    C    T        0      0        2 
  22  chr22_45188275     AKia    C    T        0      0        2 
  22  chr22_45188275     AOna    C    T        0      0        2 
  22  chr22_45188275     ASom    C    T        0      0        2 
  22  chr22_45188275     HCab    C    T        0      0        2 
  22  chr22_45188275     HPrz    C    T        0      0        2 
  22  chr22_45188275     ZBoe    C    T      0.5      1        2 
  22  chr22_45188275     ZGre    C    T        0      0        2 
  22  chr22_45188275     ZHar    C    T        0      0        2 
  22  chr22_45188275   Sample    C    T        0      0        2 
  22  chr22_45191599     AAsi    C    G        0      0        2 
  22  chr22_45191599     AKia    C    G        0      0        2 
  22  chr22_45191599     AOna    C    G        0      0        2 
  22  chr22_45191599     ASom    C    G        0      0        2 
  22  chr22_45191599     HCab    C    G        1      2        2 
  22  chr22_45191599     HPrz    C    G        1      2        2 
  22  chr22_45191599     ZBoe    C    G        1      2        2 
  22  chr22_45191599     ZGre    C    G        0      0        2 
  22  chr22_45191599     ZHar    C    G        0      0        2 
  22  chr22_45191599   Sample    C    G        0      0        2 
  22  chr22_45192415     AAsi    G    C        0      0        2 
  22  chr22_45192415     AKia    G    C        0      0        2 
  22  chr22_45192415     AOna    G    C        0      0        2 
  22  chr22_45192415     ASom    G    C        0      0        2 
  22  chr22_45192415     HCab    G    C        0      0        2 
  22  chr22_45192415     HPrz    G    C        0      0        2 
  22  chr22_45192415     ZBoe    G    C        0      0        2 
  22  chr22_45192415     ZGre    G    C        1      2        2 
  22  chr22_45192415     ZHar    G    C        0      0        2 
  22  chr22_45192415   Sample    G    C        0      0        2 
  22  chr22_45192910     AAsi    A    G        0      0        2 
  22  chr22_45192910     AKia    A    G        0      0        2 
  22  chr22_45192910     AOna    A    G        0      0        2 
  22  chr22_45192910     ASom    A    G        0      0        2 
  22  chr22_45192910     HCab    A    G        0      0        2 
  22  chr22_45192910     HPrz    A    G      0.5      1        2 
  22  chr22_45192910     ZBoe    A    G        0      0        2 
  22  chr22_45192910     ZGre    A    G        0      0        2 
  22  chr22_45192910     ZHar    A    G        0      0        2 
  22  chr22_45192910   Sample    A    G        0      0        2 
  22  chr22_45196581     AAsi    C    G        0      0        2 
  22  chr22_45196581     AKia    C    G        0      0        2 
  22  chr22_45196581     AOna    C    G        0      0        2 
  22  chr22_45196581     ASom    C    G        0      0        2 
  22  chr22_45196581     HCab    C    G        1      2        2 
  22  chr22_45196581     HPrz    C    G        1      2        2 
  22  chr22_45196581     ZBoe    C    G        0      0        2 
  22  chr22_45196581     ZGre    C    G        0      0        2 
  22  chr22_45196581     ZHar    C    G        0      0        2 
  22  chr22_45196581   Sample    C    G        0      0        2 
  22  chr22_45197137     AAsi    G    A        0      0        2 
  22  chr22_45197137     AKia    G    A        0      0        2 
  22  chr22_45197137     AOna    G    A        0      0        2 
  22  chr22_45197137     ASom    G    A        0      0        2 
  22  chr22_45197137     HCab    G    A        0      0        2 
  22  chr22_45197137     HPrz    G    A        0      0        2 
  22  chr22_45197137     ZBoe    G    A        0      0        2 
  22  chr22_45197137     ZGre    G    A        0      0        2 
  22  chr22_45197137     ZHar    G    A        1      2        2 
  22  chr22_45197137   Sample    G    A        0      0        2 
  22  chr22_45200063     AAsi    G    A        0      0        2 
  22  chr22_45200063     AKia    G    A        0      0        2 
  22  chr22_45200063     AOna    G    A        0      0        2 
  22  chr22_45200063     ASom    G    A        0      0        2 
  22  chr22_45200063     HCab    G    A        0      0        2 
  22  chr22_45200063     HPrz    G    A        0      0        2 
  22  chr22_45200063     ZBoe    G    A        0      0        2 
  22  chr22_45200063     ZGre    G    A      0.5      1        2 
  22  chr22_45200063     ZHar    G    A        0      0        2 
  22  chr22_45200063   Sample    G    A        0      0        2 
  22  chr22_45200981     AAsi    T    C        0      0        2 
  22  chr22_45200981     AKia    T    C        0      0        2 
  22  chr22_45200981     AOna    T    C        0      0        2 
  22  chr22_45200981     ASom    T    C        0      0        2 
  22  chr22_45200981     HCab    T    C        1      2        2 
  22  chr22_45200981     HPrz    T    C        1      2        2 
  22  chr22_45200981     ZBoe    T    C        0      0        2 
  22  chr22_45200981     ZGre    T    C        0      0        2 
  22  chr22_45200981     ZHar    T    C        0      0        2 
  22  chr22_45200981   Sample    T    C        0      0        2 
  22  chr22_45208500     AAsi    G    A        0      0        2 
  22  chr22_45208500     AKia    G    A        0      0        2 
  22  chr22_45208500     AOna    G    A        0      0        2 
  22  chr22_45208500     ASom    G    A        0      0        2 
  22  chr22_45208500     HCab    G    A        1      2        2 
  22  chr22_45208500     HPrz    G    A        1      2        2 
  22  chr22_45208500     ZBoe    G    A        0      0        2 
  22  chr22_45208500     ZGre    G    A        0      0        2 
  22  chr22_45208500     ZHar    G    A        0      0        2 
  22  chr22_45208500   Sample    G    A        0      0        2 
  22  chr22_45209538     AAsi    A    G        0      0        2 
  22  chr22_45209538     AKia    A    G        0      0        2 
  22  chr22_45209538     AOna    A    G        0      0        2 
  22  chr22_45209538     ASom    A    G        1      2        2 
  22  chr22_45209538     HCab    A    G        0      0        2 
  22  chr22_45209538     HPrz    A    G        0      0        2 
  22  chr22_45209538     ZBoe    A    G        0      0        2 
  22  chr22_45209538     ZGre    A    G        0      0        2 
  22  chr22_45209538     ZHar    A    G        0      0        2 
  22  chr22_45209538   Sample    A    G        0      0        2 
  22  chr22_45210583     AAsi    C    T        0      0        2 
  22  chr22_45210583     AKia    C    T        0      0        2 
  22  chr22_45210583     AOna    C    T        0      0        2 
  22  chr22_45210583     ASom    C    T        0      0        2 
  22  chr22_45210583     HCab    C    T        0      0        2 
  22  chr22_45210583     HPrz    C    T        0      0        2 
  22  chr22_45210583     ZBoe    C    T        1      2        2 
  22  chr22_45210583     ZGre    C    T        0      0        2 
  22  chr22_45210583     ZHar    C    T        0      0        2 
  22  chr22_45210583   Sample    C    T        0      0        2 
  22  chr22_45211764     AAsi    A    G        0      0        2 
  22  chr22_45211764     AKia    A    G        0      0        2 
  22  chr22_45211764     AOna    A    G        0      0        2 
  22  chr22_45211764     ASom    A    G        0      0        2 
  22  chr22_45211764     HCab    A    G        0      0        2 
  22  chr22_45211764     HPrz    A    G        0      0        2 
  22  chr22_45211764     ZBoe    A    G        0      0        2 
  22  chr22_45211764     ZGre    A    G        1      2        2 
  22  chr22_45211764     ZHar    A    G        0      0        2 
  22  chr22_45211764   Sample    A    G        0      0        2 
  22  chr22_45216681     AAsi    G    T        0      0        2 
  22  chr22_45216681     AKia    G    T        0      0        2 
  22  chr22_45216681     AOna    G    T        0      0        2 
  22  chr22_45216681     ASom    G    T        0      0        2 
  22  chr22_45216681     HCab    G    T        1      2        2 
  22  chr22_45216681     HPrz    G    T        1      2        2 
  22  chr22_45216681     ZBoe    G    T        0      0        2 
  22  chr22_45216681     ZGre    G    T        0      0        2 
  22  chr22_45216681     ZHar    G    T        0      0        2 
  22  chr22_45216681   Sample    G    T        0      0        2 
  22  chr22_45221255     AAsi    A    C        0      0        2 
  22  chr22_45221255     AKia    A    C        0      0        2 
  22  chr22_45221255     AOna    A    C        0      0        2 
  22  chr22_45221255     ASom    A    C        0      0        2 
  22  chr22_45221255     HCab    A    C        0      0        2 
  22  chr22_45221255     HPrz    A    C        0      0        2 
  22  chr22_45221255     ZBoe    A    C        1      2        2 
  22  chr22_45221255     ZGre    A    C        1      2        2 
  22  chr22_45221255     ZHar    A    C        1      2        2 
  22  chr22_45221255   Sample    A    C        0      0        2 
  22  chr22_45224373     AAsi    C    T        0      0        2 
  22  chr22_45224373     AKia    C    T        0      0        2 
  22  chr22_45224373     AOna    C    T        0      0        2 
  22  chr22_45224373     ASom    C    T        0      0        2 
  22  chr22_45224373     HCab    C    T        1      2        2 
  22  chr22_45224373     HPrz    C    T        1      2        2 
  22  chr22_45224373     ZBoe    C    T        0      0        2 
  22  chr22_45224373     ZGre    C    T        0      0        2 
  22  chr22_45224373     ZHar    C    T        0      0        2 
  22  chr22_45224373   Sample    C    T        0      0        2 
  22  chr22_45225046     AAsi    G    C        0      0        2 
  22  chr22_45225046     AKia    G    C        0      0        2 
  22  chr22_45225046     AOna    G    C        0      0        2 
  22  chr22_45225046     ASom    G    C        0      0        2 
  22  chr22_45225046     HCab    G    C        1      2        2 
  22  chr22_45225046     HPrz    G    C        1      2        2 
  22  chr22_45225046     ZBoe    G    C        0      0        2 
  22  chr22_45225046     ZGre    G    C        0      0        2 
  22  chr22_45225046     ZHar    G    C        0      0        2 
  22  chr22_45225046   Sample    G    C        0      0        2 
  22  chr22_45226222     AAsi    C    A        0      0        2 
  22  chr22_45226222     AKia    C    A        0      0        2 
  22  chr22_45226222     AOna    C    A        0      0        2 
  22  chr22_45226222     ASom    C    A      0.5      1        2 
  22  chr22_45226222     HCab    C    A        0      0        2 
  22  chr22_45226222     HPrz    C    A        0      0        2 
  22  chr22_45226222     ZBoe    C    A        0      0        2 
  22  chr22_45226222     ZGre    C    A        0      0        2 
  22  chr22_45226222     ZHar    C    A        0      0        2 
  22  chr22_45226222   Sample    C    A        0      0        2 
  22  chr22_45229826     AAsi    A    T        0      0        2 
  22  chr22_45229826     AKia    A    T        0      0        2 
  22  chr22_45229826     AOna    A    T        0      0        2 
  22  chr22_45229826     ASom    A    T        0      0        2 
  22  chr22_45229826     HCab    A    T        0      0        2 
  22  chr22_45229826     HPrz    A    T        0      0        2 
  22  chr22_45229826     ZBoe    A    T        0      0        2 
  22  chr22_45229826     ZGre    A    T      0.5      1        2 
  22  chr22_45229826     ZHar    A    T        0      0        2 
  22  chr22_45229826   Sample    A    T        0      0        2 
  22  chr22_45242138     AAsi    G    A        0      0        2 
  22  chr22_45242138     AKia    G    A        0      0        2 
  22  chr22_45242138     AOna    G    A        0      0        2 
  22  chr22_45242138     ASom    G    A        0      0        2 
  22  chr22_45242138     HCab    G    A        1      2        2 
  22  chr22_45242138     HPrz    G    A        1      2        2 
  22  chr22_45242138     ZBoe    G    A        0      0        2 
  22  chr22_45242138     ZGre    G    A        0      0        2 
  22  chr22_45242138     ZHar    G    A        0      0        2 
  22  chr22_45242138   Sample    G    A        0      0        2 
  22  chr22_45248482     AAsi    T    C        0      0        2 
  22  chr22_45248482     AKia    T    C        0      0        2 
  22  chr22_45248482     AOna    T    C        0      0        2 
  22  chr22_45248482     ASom    T    C        0      0        2 
  22  chr22_45248482     HCab    T    C        0      0        2 
  22  chr22_45248482     HPrz    T    C        0      0        2 
  22  chr22_45248482     ZBoe    T    C        1      2        2 
  22  chr22_45248482     ZGre    T    C        0      0        2 
  22  chr22_45248482     ZHar    T    C        0      0        2 
  22  chr22_45248482   Sample    T    C        0      0        2 
  22  chr22_45254574     AAsi    T    C        0      0        2 
  22  chr22_45254574     AKia    T    C        0      0        2 
  22  chr22_45254574     AOna    T    C        0      0        2 
  22  chr22_45254574     ASom    T    C        0      0        2 
  22  chr22_45254574     HCab    T    C        1      2        2 
  22  chr22_45254574     HPrz    T    C      0.5      1        2 
  22  chr22_45254574     ZBoe    T    C        0      0        2 
  22  chr22_45254574     ZGre    T    C        0      0        2 
  22  chr22_45254574     ZHar    T    C        0      0        2 
  22  chr22_45254574   Sample    T    C        0      0        2 
  22  chr22_45257491     AAsi    T    G        1      2        2 
  22  chr22_45257491     AKia    T    G        0      0        2 
  22  chr22_45257491     AOna    T    G        0      0        2 
  22  chr22_45257491     ASom    T    G        1      2        2 
  22  chr22_45257491     HCab    T    G        0      0        2 
  22  chr22_45257491     HPrz    T    G        0      0        2 
  22  chr22_45257491     ZBoe    T    G        0      0        2 
  22  chr22_45257491     ZGre    T    G        0      0        2 
  22  chr22_45257491     ZHar    T    G        0      0        2 
  22  chr22_45257491   Sample    T    G        1      2        2 
  22  chr22_45268179     AAsi    G    A        0      0        2 
  22  chr22_45268179     AKia    G    A        0      0        2 
  22  chr22_45268179     AOna    G    A        0      0        2 
  22  chr22_45268179     ASom    G    A        0      0        2 
  22  chr22_45268179     HCab    G    A        0      0        2 
  22  chr22_45268179     HPrz    G    A        0      0        2 
  22  chr22_45268179     ZBoe    G    A        1      2        2 
  22  chr22_45268179     ZGre    G    A        1      2        2 
  22  chr22_45268179     ZHar    G    A        0      0        2 
  22  chr22_45268179   Sample    G    A        0      0        2 
  22  chr22_45272933     AAsi    C    G        0      0        2 
  22  chr22_45272933     AKia    C    G        0      0        2 
  22  chr22_45272933     AOna    C    G        0      0        2 
  22  chr22_45272933     ASom    C    G        0      0        2 
  22  chr22_45272933     HCab    C    G        0      0        2 
  22  chr22_45272933     HPrz    C    G        0      0        2 
  22  chr22_45272933     ZBoe    C    G        1      2        2 
  22  chr22_45272933     ZGre    C    G        1      2        2 
  22  chr22_45272933     ZHar    C    G        1      2        2 
  22  chr22_45272933   Sample    C    G        0      0        2 
  22  chr22_45273163     AAsi    A    G        0      0        2 
  22  chr22_45273163     AKia    A    G        0      0        2 
  22  chr22_45273163     AOna    A    G        0      0        2 
  22  chr22_45273163     ASom    A    G        0      0        2 
  22  chr22_45273163     HCab    A    G        1      2        2 
  22  chr22_45273163     HPrz    A    G        1      2        2 
  22  chr22_45273163     ZBoe    A    G        0      0        2 
  22  chr22_45273163     ZGre    A    G        0      0        2 
  22  chr22_45273163     ZHar    A    G        0      0        2 
  22  chr22_45273163   Sample    A    G        0      0        2 
  22  chr22_45282008     AAsi    C    T        1      2        2 
  22  chr22_45282008     AKia    C    T        0      0        2 
  22  chr22_45282008     AOna    C    T        0      0        2 
  22  chr22_45282008     ASom    C    T        1      2        2 
  22  chr22_45282008     HCab    C    T        0      0        2 
  22  chr22_45282008     HPrz    C    T        0      0        2 
  22  chr22_45282008     ZBoe    C    T        0      0        2 
  22  chr22_45282008     ZGre    C    T        0      0        2 
  22  chr22_45282008     ZHar    C    T        0      0        2 
  22  chr22_45282008   Sample    C    T        1      2        2 
  22  chr22_45290126     AAsi    T    C        0      0        2 
  22  chr22_45290126     AKia    T    C        0      0        2 
  22  chr22_45290126     AOna    T    C        0      0        2 
  22  chr22_45290126     ASom    T    C        0      0        2 
  22  chr22_45290126     HCab    T    C        0      0        2 
  22  chr22_45290126     HPrz    T    C        0      0        2 
  22  chr22_45290126     ZBoe    T    C        0      0        2 
  22  chr22_45290126     ZGre    T    C      0.5      1        2 
  22  chr22_45290126     ZHar    T    C        0      0        2 
  22  chr22_45290126   Sample    T    C        0      0        2 
  22  chr22_45334299     AAsi    G    A        0      0        2 
  22  chr22_45334299     AKia    G    A        1      2        2 
  22  chr22_45334299     AOna    G    A        0      0        2 
  22  chr22_45334299     ASom    G    A        0      0        2 
  22  chr22_45334299     HCab    G    A        1      2        2 
  22  chr22_45334299     HPrz    G    A        1      2        2 
  22  chr22_45334299     ZBoe    G    A        0      0        2 
  22  chr22_45334299     ZGre    G    A        0      0        2 
  22  chr22_45334299     ZHar    G    A        0      0        2 
  22  chr22_45334299   Sample    G    A        0      0        2 
  22  chr22_45337681     AAsi    T    A        0      0        2 
  22  chr22_45337681     AKia    T    A        0      0        2 
  22  chr22_45337681     AOna    T    A        0      0        2 
  22  chr22_45337681     ASom    T    A        0      0        2 
  22  chr22_45337681     HCab    T    A        0      0        2 
  22  chr22_45337681     HPrz    T    A        0      0        2 
  22  chr22_45337681     ZBoe    T    A      0.5      1        2 
  22  chr22_45337681     ZGre    T    A        0      0        2 
  22  chr22_45337681     ZHar    T    A        0      0        2 
  22  chr22_45337681   Sample    T    A        0      0        2 
  22  chr22_45338235     AAsi    A    G        0      0        2 
  22  chr22_45338235     AKia    A    G        0      0        2 
  22  chr22_45338235     AOna    A    G        0      0        2 
  22  chr22_45338235     ASom    A    G        0      0        2 
  22  chr22_45338235     HCab    A    G        0      0        2 
  22  chr22_45338235     HPrz    A    G      0.5      1        2 
  22  chr22_45338235     ZBoe    A    G        0      0        2 
  22  chr22_45338235     ZGre    A    G        0      0        2 
  22  chr22_45338235     ZHar    A    G        0      0        2 
  22  chr22_45338235   Sample    A    G        0      0        2 
  22  chr22_45343708     AAsi    G    A        0      0        2 
  22  chr22_45343708     AKia    G    A        0      0        2 
  22  chr22_45343708     AOna    G    A        0      0        2 
  22  chr22_45343708     ASom    G    A        0      0        2 
  22  chr22_45343708     HCab    G    A        1      2        2 
  22  chr22_45343708     HPrz    G    A        1      2        2 
  22  chr22_45343708     ZBoe    G    A        0      0        2 
  22  chr22_45343708     ZGre    G    A        0      0        2 
  22  chr22_45343708     ZHar    G    A        0      0        2 
  22  chr22_45343708   Sample    G    A        0      0        2 
  22  chr22_45343867     AAsi    A    G        0      0        2 
  22  chr22_45343867     AKia    A    G        0      0        2 
  22  chr22_45343867     AOna    A    G        0      0        2 
  22  chr22_45343867     ASom    A    G        0      0        2 
  22  chr22_45343867     HCab    A    G        1      2        2 
  22  chr22_45343867     HPrz    A    G        0      0        2 
  22  chr22_45343867     ZBoe    A    G        0      0        2 
  22  chr22_45343867     ZGre    A    G        0      0        2 
  22  chr22_45343867     ZHar    A    G        0      0        2 
  22  chr22_45343867   Sample    A    G        0      0        2 
  22  chr22_45344036     AAsi    T    C        0      0        2 
  22  chr22_45344036     AKia    T    C        1      2        2 
  22  chr22_45344036     AOna    T    C        0      0        2 
  22  chr22_45344036     ASom    T    C        0      0        2 
  22  chr22_45344036     HCab    T    C        1      2        2 
  22  chr22_45344036     HPrz    T    C        1      2        2 
  22  chr22_45344036     ZBoe    T    C        0      0        2 
  22  chr22_45344036     ZGre    T    C        0      0        2 
  22  chr22_45344036     ZHar    T    C        0      0        2 
  22  chr22_45344036   Sample    T    C        0      0        2 
  22  chr22_45357046     AAsi    C    A        0      0        2 
  22  chr22_45357046     AKia    C    A        1      2        2 
  22  chr22_45357046     AOna    C    A        1      2        2 
  22  chr22_45357046     ASom    C    A        0      0        2 
  22  chr22_45357046     HCab    C    A        0      0        2 
  22  chr22_45357046     HPrz    C    A        0      0        2 
  22  chr22_45357046     ZBoe    C    A        1      2        2 
  22  chr22_45357046     ZGre    C    A        1      2        2 
  22  chr22_45357046     ZHar    C    A        0      0        2 
  22  chr22_45357046   Sample    C    A        0      0        2 
  22  chr22_45359571     AAsi    C    G        0      0        2 
  22  chr22_45359571     AKia    C    G        0      0        2 
  22  chr22_45359571     AOna    C    G        0      0        2 
  22  chr22_45359571     ASom    C    G        0      0        2 
  22  chr22_45359571     HCab    C    G        1      2        2 
  22  chr22_45359571     HPrz    C    G        1      2        2 
  22  chr22_45359571     ZBoe    C    G        0      0        2 
  22  chr22_45359571     ZGre    C    G        0      0        2 
  22  chr22_45359571     ZHar    C    G        0      0        2 
  22  chr22_45359571   Sample    C    G        0      0        2 
  22  chr22_45361615     AAsi    T    C        0      0        2 
  22  chr22_45361615     AKia    T    C        0      0        2 
  22  chr22_45361615     AOna    T    C        0      0        2 
  22  chr22_45361615     ASom    T    C        0      0        2 
  22  chr22_45361615     HCab    T    C        1      2        2 
  22  chr22_45361615     HPrz    T    C        1      2        2 
  22  chr22_45361615     ZBoe    T    C        0      0        2 
  22  chr22_45361615     ZGre    T    C        0      0        2 
  22  chr22_45361615     ZHar    T    C        0      0        2 
  22  chr22_45361615   Sample    T    C        0      0        2 
  22  chr22_45368886     AAsi    G    A        0      0        2 
  22  chr22_45368886     AKia    G    A        0      0        2 
  22  chr22_45368886     AOna    G    A        0      0        2 
  22  chr22_45368886     ASom    G    A        0      0        2 
  22  chr22_45368886     HCab    G    A        0      0        2 
  22  chr22_45368886     HPrz    G    A        0      0        2 
  22  chr22_45368886     ZBoe    G    A        0      0        2 
  22  chr22_45368886     ZGre    G    A        0      0        2 
  22  chr22_45368886     ZHar    G    A        1      2        2 
  22  chr22_45368886   Sample    G    A        0      0        2 
  22  chr22_45375186     AAsi    T    C        0      0        2 
  22  chr22_45375186     AKia    T    C        0      0        2 
  22  chr22_45375186     AOna    T    C        0      0        2 
  22  chr22_45375186     ASom    T    C        0      0        2 
  22  chr22_45375186     HCab    T    C        0      0        2 
  22  chr22_45375186     HPrz    T    C        0      0        2 
  22  chr22_45375186     ZBoe    T    C      0.5      1        2 
  22  chr22_45375186     ZGre    T    C        0      0        2 
  22  chr22_45375186     ZHar    T    C        0      0        2 
  22  chr22_45375186   Sample    T    C        0      0        2 
  22  chr22_45376329     AAsi    G    A        0      0        2 
  22  chr22_45376329     AKia    G    A        0      0        2 
  22  chr22_45376329     AOna    G    A        1      2        2 
  22  chr22_45376329     ASom    G    A        0      0        2 
  22  chr22_45376329     HCab    G    A        0      0        2 
  22  chr22_45376329     HPrz    G    A        0      0        2 
  22  chr22_45376329     ZBoe    G    A        0      0        2 
  22  chr22_45376329     ZGre    G    A        0      0        2 
  22  chr22_45376329     ZHar    G    A        0      0        2 
  22  chr22_45376329   Sample    G    A        1      2        2 
  22  chr22_45391887     AAsi    A    G        0      0        2 
  22  chr22_45391887     AKia    A    G        0      0        2 
  22  chr22_45391887     AOna    A    G        0      0        2 
  22  chr22_45391887     ASom    A    G        0      0        2 
  22  chr22_45391887     HCab    A    G        0      0        2 
  22  chr22_45391887     HPrz    A    G        0      0        2 
  22  chr22_45391887     ZBoe    A    G      0.5      1        2 
  22  chr22_45391887     ZGre    A    G        0      0        2 
  22  chr22_45391887     ZHar    A    G        0      0        2 
  22  chr22_45391887   Sample    A    G        0      0        2 
  22  chr22_45399708     AAsi    T    C        0      0        2 
  22  chr22_45399708     AKia    T    C        0      0        2 
  22  chr22_45399708     AOna    T    C        0      0        2 
  22  chr22_45399708     ASom    T    C      0.5      1        2 
  22  chr22_45399708     HCab    T    C        0      0        2 
  22  chr22_45399708     HPrz    T    C        0      0        2 
  22  chr22_45399708     ZBoe    T    C        0      0        2 
  22  chr22_45399708     ZGre    T    C        0      0        2 
  22  chr22_45399708     ZHar    T    C        0      0        2 
  22  chr22_45399708   Sample    T    C        0      0        2 
  22  chr22_45400405     AAsi    C    T        0      0        2 
  22  chr22_45400405     AKia    C    T      0.5      1        2 
  22  chr22_45400405     AOna    C    T        0      0        2 
  22  chr22_45400405     ASom    C    T        0      0        2 
  22  chr22_45400405     HCab    C    T        0      0        2 
  22  chr22_45400405     HPrz    C    T        0      0        2 
  22  chr22_45400405     ZBoe    C    T        0      0        2 
  22  chr22_45400405     ZGre    C    T        0      0        2 
  22  chr22_45400405     ZHar    C    T        0      0        2 
  22  chr22_45400405   Sample    C    T        0      0        2 
  22  chr22_45400736     AAsi    G    T        0      0        2 
  22  chr22_45400736     AKia    G    T        0      0        2 
  22  chr22_45400736     AOna    G    T        0      0        2 
  22  chr22_45400736     ASom    G    T        0      0        2 
  22  chr22_45400736     HCab    G    T        0      0        2 
  22  chr22_45400736     HPrz    G    T        0      0        2 
  22  chr22_45400736     ZBoe    G    T        0      0        2 
  22  chr22_45400736     ZGre    G    T        1      2        2 
  22  chr22_45400736     ZHar    G    T        0      0        2 
  22  chr22_45400736   Sample    G    T        0      0        2 
  22  chr22_45408291     AAsi    A    C        0      0        2 
  22  chr22_45408291     AKia    A    C        0      0        2 
  22  chr22_45408291     AOna    A    C        0      0        2 
  22  chr22_45408291     ASom    A    C        0      0        2 
  22  chr22_45408291     HCab    A    C        0      0        2 
  22  chr22_45408291     HPrz    A    C        0      0        2 
  22  chr22_45408291     ZBoe    A    C        0      0        2 
  22  chr22_45408291     ZGre    A    C        0      0        2 
  22  chr22_45408291     ZHar    A    C      0.5      1        2 
  22  chr22_45408291   Sample    A    C        0      0        2 
  22  chr22_45409173     AAsi    C    T        0      0        2 
  22  chr22_45409173     AKia    C    T        1      2        2 
  22  chr22_45409173     AOna    C    T        1      2        2 
  22  chr22_45409173     ASom    C    T        0      0        2 
  22  chr22_45409173     HCab    C    T        0      0        2 
  22  chr22_45409173     HPrz    C    T        0      0        2 
  22  chr22_45409173     ZBoe    C    T        0      0        2 
  22  chr22_45409173     ZGre    C    T        0      0        2 
  22  chr22_45409173     ZHar    C    T        0      0        2 
  22  chr22_45409173   Sample    C    T        0      0        2 
  22  chr22_45410484     AAsi    A    G        0      0        2 
  22  chr22_45410484     AKia    A    G        0      0        2 
  22  chr22_45410484     AOna    A    G        0      0        2 
  22  chr22_45410484     ASom    A    G        0      0        2 
  22  chr22_45410484     HCab    A    G        0      0        2 
  22  chr22_45410484     HPrz    A    G      0.5      1        2 
  22  chr22_45410484     ZBoe    A    G        0      0        2 
  22  chr22_45410484     ZGre    A    G        0      0        2 
  22  chr22_45410484     ZHar    A    G        0      0        2 
  22  chr22_45410484   Sample    A    G        0      0        2 
  22  chr22_45416347     AAsi    A    G        0      0        2 
  22  chr22_45416347     AKia    A    G        0      0        2 
  22  chr22_45416347     AOna    A    G        1      2        2 
  22  chr22_45416347     ASom    A    G        0      0        2 
  22  chr22_45416347     HCab    A    G        0      0        2 
  22  chr22_45416347     HPrz    A    G        0      0        2 
  22  chr22_45416347     ZBoe    A    G        0      0        2 
  22  chr22_45416347     ZGre    A    G        0      0        2 
  22  chr22_45416347     ZHar    A    G        0      0        2 
  22  chr22_45416347   Sample    A    G        0      0        2 
  22  chr22_45417802     AAsi    G    A        0      0        2 
  22  chr22_45417802     AKia    G    A        0      0        2 
  22  chr22_45417802     AOna    G    A        1      2        2 
  22  chr22_45417802     ASom    G    A        0      0        2 
  22  chr22_45417802     HCab    G    A        0      0        2 
  22  chr22_45417802     HPrz    G    A        0      0        2 
  22  chr22_45417802     ZBoe    G    A        0      0        2 
  22  chr22_45417802     ZGre    G    A        0      0        2 
  22  chr22_45417802     ZHar    G    A        0      0        2 
  22  chr22_45417802   Sample    G    A        0      0        2 
  22  chr22_45419722     AAsi    C    T      0.5      1        2 
  22  chr22_45419722     AKia    C    T        0      0        2 
  22  chr22_45419722     AOna    C    T        0      0        2 
  22  chr22_45419722     ASom    C    T        0      0        2 
  22  chr22_45419722     HCab    C    T        0      0        2 
  22  chr22_45419722     HPrz    C    T        0      0        2 
  22  chr22_45419722     ZBoe    C    T        0      0        2 
  22  chr22_45419722     ZGre    C    T        0      0        2 
  22  chr22_45419722     ZHar    C    T        0      0        2 
  22  chr22_45419722   Sample    C    T        0      0        2 
  22  chr22_45422644     AAsi    A    G        0      0        2 
  22  chr22_45422644     AKia    A    G        0      0        2 
  22  chr22_45422644     AOna    A    G        0      0        2 
  22  chr22_45422644     ASom    A    G        0      0        2 
  22  chr22_45422644     HCab    A    G      0.5      1        2 
  22  chr22_45422644     HPrz    A    G        0      0        2 
  22  chr22_45422644     ZBoe    A    G        0      0        2 
  22  chr22_45422644     ZGre    A    G        0      0        2 
  22  chr22_45422644     ZHar    A    G        0      0        2 
  22  chr22_45422644   Sample    A    G        0      0        2 
  22  chr22_45425796     AAsi    G    C        0      0        2 
  22  chr22_45425796     AKia    G    C        0      0        2 
  22  chr22_45425796     AOna    G    C        0      0        2 
  22  chr22_45425796     ASom    G    C        0      0        2 
  22  chr22_45425796     HCab    G    C        1      2        2 
  22  chr22_45425796     HPrz    G    C        1      2        2 
  22  chr22_45425796     ZBoe    G    C        0      0        2 
  22  chr22_45425796     ZGre    G    C        0      0        2 
  22  chr22_45425796     ZHar    G    C        0      0        2 
  22  chr22_45425796   Sample    G    C        0      0        2 
  22  chr22_45431830     AAsi    G    T        0      0        2 
  22  chr22_45431830     AKia    G    T        0      0        2 
  22  chr22_45431830     AOna    G    T        0      0        2 
  22  chr22_45431830     ASom    G    T        0      0        2 
  22  chr22_45431830     HCab    G    T        0      0        2 
  22  chr22_45431830     HPrz    G    T        0      0        2 
  22  chr22_45431830     ZBoe    G    T        0      0        2 
  22  chr22_45431830     ZGre    G    T      0.5      1        2 
  22  chr22_45431830     ZHar    G    T        0      0        2 
  22  chr22_45431830   Sample    G    T        0      0        2 
  22  chr22_45436945     AAsi    T    G        0      0        2 
  22  chr22_45436945     AKia    T    G        0      0        2 
  22  chr22_45436945     AOna    T    G        0      0        2 
  22  chr22_45436945     ASom    T    G        0      0        2 
  22  chr22_45436945     HCab    T    G      0.5      1        2 
  22  chr22_45436945     HPrz    T    G        0      0        2 
  22  chr22_45436945     ZBoe    T    G        0      0        2 
  22  chr22_45436945     ZGre    T    G        0      0        2 
  22  chr22_45436945     ZHar    T    G        0      0        2 
  22  chr22_45436945   Sample    T    G        0      0        2 
  22  chr22_45439775     AAsi    A    T        1      2        2 
  22  chr22_45439775     AKia    A    T        0      0        2 
  22  chr22_45439775     AOna    A    T        0      0        2 
  22  chr22_45439775     ASom    A    T        0      0        2 
  22  chr22_45439775     HCab    A    T        0      0        2 
  22  chr22_45439775     HPrz    A    T        0      0        2 
  22  chr22_45439775     ZBoe    A    T        0      0        2 
  22  chr22_45439775     ZGre    A    T        0      0        2 
  22  chr22_45439775     ZHar    A    T        0      0        2 
  22  chr22_45439775   Sample    A    T        1      2        2 
  22  chr22_45442694     AAsi    T    C        0      0        2 
  22  chr22_45442694     AKia    T    C        0      0        2 
  22  chr22_45442694     AOna    T    C        0      0        2 
  22  chr22_45442694     ASom    T    C        0      0        2 
  22  chr22_45442694     HCab    T    C        0      0        2 
  22  chr22_45442694     HPrz    T    C        0      0        2 
  22  chr22_45442694     ZBoe    T    C        0      0        2 
  22  chr22_45442694     ZGre    T    C      0.5      1        2 
  22  chr22_45442694     ZHar    T    C        0      0        2 
  22  chr22_45442694   Sample    T    C        0      0        2 
  22  chr22_45443367     AAsi    C    A        0      0        2 
  22  chr22_45443367     AKia    C    A        0      0        2 
  22  chr22_45443367     AOna    C    A        0      0        2 
  22  chr22_45443367     ASom    C    A        0      0        2 
  22  chr22_45443367     HCab    C    A        1      2        2 
  22  chr22_45443367     HPrz    C    A        1      2        2 
  22  chr22_45443367     ZBoe    C    A        0      0        2 
  22  chr22_45443367     ZGre    C    A        0      0        2 
  22  chr22_45443367     ZHar    C    A        0      0        2 
  22  chr22_45443367   Sample    C    A        0      0        2 
  22  chr22_45451702     AAsi    T    C        0      0        2 
  22  chr22_45451702     AKia    T    C        0      0        2 
  22  chr22_45451702     AOna    T    C        0      0        2 
  22  chr22_45451702     ASom    T    C        0      0        2 
  22  chr22_45451702     HCab    T    C        0      0        2 
  22  chr22_45451702     HPrz    T    C        0      0        2 
  22  chr22_45451702     ZBoe    T    C      0.5      1        2 
  22  chr22_45451702     ZGre    T    C        0      0        2 
  22  chr22_45451702     ZHar    T    C        0      0        2 
  22  chr22_45451702   Sample    T    C        0      0        2 
  22  chr22_45457824     AAsi    A    G        0      0        2 
  22  chr22_45457824     AKia    A    G        0      0        2 
  22  chr22_45457824     AOna    A    G        0      0        2 
  22  chr22_45457824     ASom    A    G        0      0        2 
  22  chr22_45457824     HCab    A    G        0      0        2 
  22  chr22_45457824     HPrz    A    G        0      0        2 
  22  chr22_45457824     ZBoe    A    G      0.5      1        2 
  22  chr22_45457824     ZGre    A    G        0      0        2 
  22  chr22_45457824     ZHar    A    G        0      0        2 
  22  chr22_45457824   Sample    A    G        0      0        2 
  22  chr22_45462025     AAsi    A    C        0      0        2 
  22  chr22_45462025     AKia    A    C        0      0        2 
  22  chr22_45462025     AOna    A    C        0      0        2 
  22  chr22_45462025     ASom    A    C        0      0        2 
  22  chr22_45462025     HCab    A    C        1      2        2 
  22  chr22_45462025     HPrz    A    C        1      2        2 
  22  chr22_45462025     ZBoe    A    C        0      0        2 
  22  chr22_45462025     ZGre    A    C        0      0        2 
  22  chr22_45462025     ZHar    A    C        0      0        2 
  22  chr22_45462025   Sample    A    C        0      0        2 
  22  chr22_45464539     AAsi    G    A        0      0        2 
  22  chr22_45464539     AKia    G    A        0      0        2 
  22  chr22_45464539     AOna    G    A        0      0        2 
  22  chr22_45464539     ASom    G    A        0      0        2 
  22  chr22_45464539     HCab    G    A        1      2        2 
  22  chr22_45464539     HPrz    G    A        1      2        2 
  22  chr22_45464539     ZBoe    G    A        0      0        2 
  22  chr22_45464539     ZGre    G    A        0      0        2 
  22  chr22_45464539     ZHar    G    A        0      0        2 
  22  chr22_45464539   Sample    G    A        0      0        2 
  22  chr22_45468265     AAsi    T    G        0      0        2 
  22  chr22_45468265     AKia    T    G        0      0        2 
  22  chr22_45468265     AOna    T    G        0      0        2 
  22  chr22_45468265     ASom    T    G        0      0        2 
  22  chr22_45468265     HCab    T    G        0      0        2 
  22  chr22_45468265     HPrz    T    G        0      0        2 
  22  chr22_45468265     ZBoe    T    G        0      0        2 
  22  chr22_45468265     ZGre    T    G        1      2        2 
  22  chr22_45468265     ZHar    T    G        0      0        2 
  22  chr22_45468265   Sample    T    G        0      0        2 
  22  chr22_45469772     AAsi    T    C        0      0        2 
  22  chr22_45469772     AKia    T    C        0      0        2 
  22  chr22_45469772     AOna    T    C        0      0        2 
  22  chr22_45469772     ASom    T    C        0      0        2 
  22  chr22_45469772     HCab    T    C        1      2        2 
  22  chr22_45469772     HPrz    T    C        1      2        2 
  22  chr22_45469772     ZBoe    T    C        0      0        2 
  22  chr22_45469772     ZGre    T    C        0      0        2 
  22  chr22_45469772     ZHar    T    C        0      0        2 
  22  chr22_45469772   Sample    T    C        0      0        2 
  22  chr22_45472274     AAsi    G    A      0.5      1        2 
  22  chr22_45472274     AKia    G    A        0      0        2 
  22  chr22_45472274     AOna    G    A        0      0        2 
  22  chr22_45472274     ASom    G    A        0      0        2 
  22  chr22_45472274     HCab    G    A        0      0        2 
  22  chr22_45472274     HPrz    G    A        0      0        2 
  22  chr22_45472274     ZBoe    G    A        0      0        2 
  22  chr22_45472274     ZGre    G    A        0      0        2 
  22  chr22_45472274     ZHar    G    A        0      0        2 
  22  chr22_45472274   Sample    G    A        1      2        2 
  22  chr22_45473917     AAsi    G    A        0      0        2 
  22  chr22_45473917     AKia    G    A        0      0        2 
  22  chr22_45473917     AOna    G    A        0      0        2 
  22  chr22_45473917     ASom    G    A        0      0        2 
  22  chr22_45473917     HCab    G    A        0      0        2 
  22  chr22_45473917     HPrz    G    A        0      0        2 
  22  chr22_45473917     ZBoe    G    A        0      0        2 
  22  chr22_45473917     ZGre    G    A        0      0        2 
  22  chr22_45473917     ZHar    G    A        1      2        2 
  22  chr22_45473917   Sample    G    A        0      0        2 
  22  chr22_45484548     AAsi    A    G        0      0        2 
  22  chr22_45484548     AKia    A    G        0      0        2 
  22  chr22_45484548     AOna    A    G        0      0        2 
  22  chr22_45484548     ASom    A    G        0      0        2 
  22  chr22_45484548     HCab    A    G        1      2        2 
  22  chr22_45484548     HPrz    A    G        1      2        2 
  22  chr22_45484548     ZBoe    A    G        0      0        2 
  22  chr22_45484548     ZGre    A    G        0      0        2 
  22  chr22_45484548     ZHar    A    G        0      0        2 
  22  chr22_45484548   Sample    A    G        0      0        2 
  22  chr22_45488815     AAsi    C    G        0      0        2 
  22  chr22_45488815     AKia    C    G        0      0        2 
  22  chr22_45488815     AOna    C    G        0      0        2 
  22  chr22_45488815     ASom    C    G        0      0        2 
  22  chr22_45488815     HCab    C    G        0      0        2 
  22  chr22_45488815     HPrz    C    G        0      0        2 
  22  chr22_45488815     ZBoe    C    G        0      0        2 
  22  chr22_45488815     ZGre    C    G        1      2        2 
  22  chr22_45488815     ZHar    C    G        0      0        2 
  22  chr22_45488815   Sample    C    G        0      0        2 
  22  chr22_45489677     AAsi    A    G        0      0        2 
  22  chr22_45489677     AKia    A    G        0      0        2 
  22  chr22_45489677     AOna    A    G        0      0        2 
  22  chr22_45489677     ASom    A    G        0      0        2 
  22  chr22_45489677     HCab    A    G        0      0        2 
  22  chr22_45489677     HPrz    A    G        0      0        2 
  22  chr22_45489677     ZBoe    A    G        0      0        2 
  22  chr22_45489677     ZGre    A    G      0.5      1        2 
  22  chr22_45489677     ZHar    A    G        0      0        2 
  22  chr22_45489677   Sample    A    G        0      0        2 
  22  chr22_45490221     AAsi    T    C        0      0        2 
  22  chr22_45490221     AKia    T    C        0      0        2 
  22  chr22_45490221     AOna    T    C        0      0        2 
  22  chr22_45490221     ASom    T    C        0      0        2 
  22  chr22_45490221     HCab    T    C      0.5      1        2 
  22  chr22_45490221     HPrz    T    C      0.5      1        2 
  22  chr22_45490221     ZBoe    T    C        0      0        2 
  22  chr22_45490221     ZGre    T    C        0      0        2 
  22  chr22_45490221     ZHar    T    C        0      0        2 
  22  chr22_45490221   Sample    T    C        0      0        2 
  22  chr22_45490235     AAsi    T    C        0      0        2 
  22  chr22_45490235     AKia    T    C        1      2        2 
  22  chr22_45490235     AOna    T    C        1      2        2 
  22  chr22_45490235     ASom    T    C        0      0        2 
  22  chr22_45490235     HCab    T    C        0      0        2 
  22  chr22_45490235     HPrz    T    C        0      0        2 
  22  chr22_45490235     ZBoe    T    C        0      0        2 
  22  chr22_45490235     ZGre    T    C        0      0        2 
  22  chr22_45490235     ZHar    T    C        0      0        2 
  22  chr22_45490235   Sample    T    C        0      0        2 
  22  chr22_45500697     AAsi    T    C        1      2        2 
  22  chr22_45500697     AKia    T    C        0      0        2 
  22  chr22_45500697     AOna    T    C        0      0        2 
  22  chr22_45500697     ASom    T    C        1      2        2 
  22  chr22_45500697     HCab    T    C        0      0        2 
  22  chr22_45500697     HPrz    T    C        0      0        2 
  22  chr22_45500697     ZBoe    T    C        0      0        2 
  22  chr22_45500697     ZGre    T    C        0      0        2 
  22  chr22_45500697     ZHar    T    C        0      0        2 
  22  chr22_45500697   Sample    T    C        1      2        2 
  22  chr22_45503632     AAsi    A    G        0      0        2 
  22  chr22_45503632     AKia    A    G        0      0        2 
  22  chr22_45503632     AOna    A    G        0      0        2 
  22  chr22_45503632     ASom    A    G      0.5      1        2 
  22  chr22_45503632     HCab    A    G        0      0        2 
  22  chr22_45503632     HPrz    A    G        0      0        2 
  22  chr22_45503632     ZBoe    A    G        0      0        2 
  22  chr22_45503632     ZGre    A    G        0      0        2 
  22  chr22_45503632     ZHar    A    G        0      0        2 
  22  chr22_45503632   Sample    A    G        0      0        2 
  22  chr22_45509235     AAsi    C    G        0      0        2 
  22  chr22_45509235     AKia    C    G        0      0        2 
  22  chr22_45509235     AOna    C    G        0      0        2 
  22  chr22_45509235     ASom    C    G        0      0        2 
  22  chr22_45509235     HCab    C    G        0      0        2 
  22  chr22_45509235     HPrz    C    G        0      0        2 
  22  chr22_45509235     ZBoe    C    G      0.5      1        2 
  22  chr22_45509235     ZGre    C    G        0      0        2 
  22  chr22_45509235     ZHar    C    G        0      0        2 
  22  chr22_45509235   Sample    C    G        0      0        2 
  22  chr22_45513964     AAsi    T    C        1      2        2 
  22  chr22_45513964     AKia    T    C        0      0        2 
  22  chr22_45513964     AOna    T    C        0      0        2 
  22  chr22_45513964     ASom    T    C        1      2        2 
  22  chr22_45513964     HCab    T    C        0      0        2 
  22  chr22_45513964     HPrz    T    C        0      0        2 
  22  chr22_45513964     ZBoe    T    C        0      0        2 
  22  chr22_45513964     ZGre    T    C        0      0        2 
  22  chr22_45513964     ZHar    T    C        0      0        2 
  22  chr22_45513964   Sample    T    C        1      2        2 
  22  chr22_45521353     AAsi    C    T        0      0        2 
  22  chr22_45521353     AKia    C    T        1      2        2 
  22  chr22_45521353     AOna    C    T        1      2        2 
  22  chr22_45521353     ASom    C    T        0      0        2 
  22  chr22_45521353     HCab    C    T        0      0        2 
  22  chr22_45521353     HPrz    C    T        0      0        2 
  22  chr22_45521353     ZBoe    C    T        0      0        2 
  22  chr22_45521353     ZGre    C    T        0      0        2 
  22  chr22_45521353     ZHar    C    T        0      0        2 
  22  chr22_45521353   Sample    C    T        0      0        2 
  22  chr22_45521709     AAsi    C    T        0      0        2 
  22  chr22_45521709     AKia    C    T        0      0        2 
  22  chr22_45521709     AOna    C    T        0      0        2 
  22  chr22_45521709     ASom    C    T        0      0        2 
  22  chr22_45521709     HCab    C    T        0      0        2 
  22  chr22_45521709     HPrz    C    T        0      0        2 
  22  chr22_45521709     ZBoe    C    T        0      0        2 
  22  chr22_45521709     ZGre    C    T        0      0        2 
  22  chr22_45521709     ZHar    C    T        1      2        2 
  22  chr22_45521709   Sample    C    T        0      0        2 
  22  chr22_45524570     AAsi    T    A        0      0        2 
  22  chr22_45524570     AKia    T    A        0      0        2 
  22  chr22_45524570     AOna    T    A        0      0        2 
  22  chr22_45524570     ASom    T    A        0      0        2 
  22  chr22_45524570     HCab    T    A        0      0        2 
  22  chr22_45524570     HPrz    T    A        0      0        2 
  22  chr22_45524570     ZBoe    T    A        1      2        2 
  22  chr22_45524570     ZGre    T    A        0      0        2 
  22  chr22_45524570     ZHar    T    A        0      0        2 
  22  chr22_45524570   Sample    T    A        0      0        2 
  22  chr22_45525791     AAsi    A    G        0      0        2 
  22  chr22_45525791     AKia    A    G        0      0        2 
  22  chr22_45525791     AOna    A    G        0      0        2 
  22  chr22_45525791     ASom    A    G        0      0        2 
  22  chr22_45525791     HCab    A    G      0.5      1        2 
  22  chr22_45525791     HPrz    A    G        0      0        2 
  22  chr22_45525791     ZBoe    A    G        0      0        2 
  22  chr22_45525791     ZGre    A    G        0      0        2 
  22  chr22_45525791     ZHar    A    G        0      0        2 
  22  chr22_45525791   Sample    A    G        0      0        2 
  22  chr22_45532951     AAsi    C    G        0      0        2 
  22  chr22_45532951     AKia    C    G        0      0        2 
  22  chr22_45532951     AOna    C    G        0      0        2 
  22  chr22_45532951     ASom    C    G        0      0        2 
  22  chr22_45532951     HCab    C    G        0      0        2 
  22  chr22_45532951     HPrz    C    G        0      0        2 
  22  chr22_45532951     ZBoe    C    G        0      0        2 
  22  chr22_45532951     ZGre    C    G      0.5      1        2 
  22  chr22_45532951     ZHar    C    G        0      0        2 
  22  chr22_45532951   Sample    C    G        0      0        2 
  22  chr22_45533144     AAsi    C    T        0      0        2 
  22  chr22_45533144     AKia    C    T        0      0        2 
  22  chr22_45533144     AOna    C    T        1      2        2 
  22  chr22_45533144     ASom    C    T        0      0        2 
  22  chr22_45533144     HCab    C    T        0      0        2 
  22  chr22_45533144     HPrz    C    T        0      0        2 
  22  chr22_45533144     ZBoe    C    T        0      0        2 
  22  chr22_45533144     ZGre    C    T        0      0        2 
  22  chr22_45533144     ZHar    C    T        0      0        2 
  22  chr22_45533144   Sample    C    T        0      0        2 
  22  chr22_45533413     AAsi    A    G        0      0        2 
  22  chr22_45533413     AKia    A    G        0      0        2 
  22  chr22_45533413     AOna    A    G        0      0        2 
  22  chr22_45533413     ASom    A    G        0      0        2 
  22  chr22_45533413     HCab    A    G        0      0        2 
  22  chr22_45533413     HPrz    A    G        0      0        2 
  22  chr22_45533413     ZBoe    A    G        0      0        2 
  22  chr22_45533413     ZGre    A    G        0      0        2 
  22  chr22_45533413     ZHar    A    G      0.5      1        2 
  22  chr22_45533413   Sample    A    G        0      0        2 
  22  chr22_45533864     AAsi    A    G        0      0        2 
  22  chr22_45533864     AKia    A    G        0      0        2 
  22  chr22_45533864     AOna    A    G        0      0        2 
  22  chr22_45533864     ASom    A    G        1      2        2 
  22  chr22_45533864     HCab    A    G        0      0        2 
  22  chr22_45533864     HPrz    A    G        0      0        2 
  22  chr22_45533864     ZBoe    A    G        0      0        2 
  22  chr22_45533864     ZGre    A    G        0      0        2 
  22  chr22_45533864     ZHar    A    G        0      0        2 
  22  chr22_45533864   Sample    A    G        0      0        2 
  22  chr22_45539962     AAsi    G    T        0      0        2 
  22  chr22_45539962     AKia    G    T        0      0        2 
  22  chr22_45539962     AOna    G    T        0      0        2 
  22  chr22_45539962     ASom    G    T        0      0        2 
  22  chr22_45539962     HCab    G    T        1      2        2 
  22  chr22_45539962     HPrz    G    T        1      2        2 
  22  chr22_45539962     ZBoe    G    T        0      0        2 
  22  chr22_45539962     ZGre    G    T        0      0        2 
  22  chr22_45539962     ZHar    G    T        0      0        2 
  22  chr22_45539962   Sample    G    T        0      0        2 
  22  chr22_45544580     AAsi    C    T        0      0        2 
  22  chr22_45544580     AKia    C    T      0.5      1        2 
  22  chr22_45544580     AOna    C    T        0      0        2 
  22  chr22_45544580     ASom    C    T        0      0        2 
  22  chr22_45544580     HCab    C    T        0      0        2 
  22  chr22_45544580     HPrz    C    T        0      0        2 
  22  chr22_45544580     ZBoe    C    T        0      0        2 
  22  chr22_45544580     ZGre    C    T        0      0        2 
  22  chr22_45544580     ZHar    C    T        0      0        2 
  22  chr22_45544580   Sample    C    T        0      0        2 
  22  chr22_45553457     AAsi    G    T        0      0        2 
  22  chr22_45553457     AKia    G    T        0      0        2 
  22  chr22_45553457     AOna    G    T        0      0        2 
  22  chr22_45553457     ASom    G    T        1      2        2 
  22  chr22_45553457     HCab    G    T        0      0        2 
  22  chr22_45553457     HPrz    G    T        0      0        2 
  22  chr22_45553457     ZBoe    G    T        0      0        2 
  22  chr22_45553457     ZGre    G    T        0      0        2 
  22  chr22_45553457     ZHar    G    T        0      0        2 
  22  chr22_45553457   Sample    G    T        0      0        2 
  22  chr22_45554513     AAsi    A    G        0      0        2 
  22  chr22_45554513     AKia    A    G        0      0        2 
  22  chr22_45554513     AOna    A    G        0      0        2 
  22  chr22_45554513     ASom    A    G        0      0        2 
  22  chr22_45554513     HCab    A    G        1      2        2 
  22  chr22_45554513     HPrz    A    G        1      2        2 
  22  chr22_45554513     ZBoe    A    G        0      0        2 
  22  chr22_45554513     ZGre    A    G        0      0        2 
  22  chr22_45554513     ZHar    A    G        0      0        2 
  22  chr22_45554513   Sample    A    G        0      0        2 
  22  chr22_45555834     AAsi    T    C        0      0        2 
  22  chr22_45555834     AKia    T    C      0.5      1        2 
  22  chr22_45555834     AOna    T    C        1      2        2 
  22  chr22_45555834     ASom    T    C        0      0        2 
  22  chr22_45555834     HCab    T    C        0      0        2 
  22  chr22_45555834     HPrz    T    C        0      0        2 
  22  chr22_45555834     ZBoe    T    C        0      0        2 
  22  chr22_45555834     ZGre    T    C        0      0        2 
  22  chr22_45555834     ZHar    T    C        0      0        2 
  22  chr22_45555834   Sample    T    C        0      0        2 
  22  chr22_45559348     AAsi    G    A        0      0        2 
  22  chr22_45559348     AKia    G    A      0.5      1        2 
  22  chr22_45559348     AOna    G    A        0      0        2 
  22  chr22_45559348     ASom    G    A        0      0        2 
  22  chr22_45559348     HCab    G    A        0      0        2 
  22  chr22_45559348     HPrz    G    A        0      0        2 
  22  chr22_45559348     ZBoe    G    A        0      0        2 
  22  chr22_45559348     ZGre    G    A        0      0        2 
  22  chr22_45559348     ZHar    G    A        0      0        2 
  22  chr22_45559348   Sample    G    A        0      0        2 
  22  chr22_45560931     AAsi    T    C        0      0        2 
  22  chr22_45560931     AKia    T    C        0      0        2 
  22  chr22_45560931     AOna    T    C        0      0        2 
  22  chr22_45560931     ASom    T    C      0.5      1        2 
  22  chr22_45560931     HCab    T    C        0      0        2 
  22  chr22_45560931     HPrz    T    C        0      0        2 
  22  chr22_45560931     ZBoe    T    C        0      0        2 
  22  chr22_45560931     ZGre    T    C        0      0        2 
  22  chr22_45560931     ZHar    T    C        1      2        2 
  22  chr22_45560931   Sample    T    C        0      0        2 
  22  chr22_45566523     AAsi    G    A        0      0        2 
  22  chr22_45566523     AKia    G    A        0      0        2 
  22  chr22_45566523     AOna    G    A        0      0        2 
  22  chr22_45566523     ASom    G    A        0      0        2 
  22  chr22_45566523     HCab    G    A      0.5      1        2 
  22  chr22_45566523     HPrz    G    A      0.5      1        2 
  22  chr22_45566523     ZBoe    G    A        0      0        2 
  22  chr22_45566523     ZGre    G    A        0      0        2 
  22  chr22_45566523     ZHar    G    A        0      0        2 
  22  chr22_45566523   Sample    G    A        0      0        2 
  22  chr22_45568614     AAsi    T    C        0      0        2 
  22  chr22_45568614     AKia    T    C        0      0        2 
  22  chr22_45568614     AOna    T    C        0      0        2 
  22  chr22_45568614     ASom    T    C        0      0        2 
  22  chr22_45568614     HCab    T    C        0      0        2 
  22  chr22_45568614     HPrz    T    C        0      0        2 
  22  chr22_45568614     ZBoe    T    C      0.5      1        2 
  22  chr22_45568614     ZGre    T    C        0      0        2 
  22  chr22_45568614     ZHar    T    C        0      0        2 
  22  chr22_45568614   Sample    T    C        0      0        2 
  22  chr22_45578766     AAsi    C    T        0      0        2 
  22  chr22_45578766     AKia    C    T        0      0        2 
  22  chr22_45578766     AOna    C    T        0      0        2 
  22  chr22_45578766     ASom    C    T        0      0        2 
  22  chr22_45578766     HCab    C    T        1      2        2 
  22  chr22_45578766     HPrz    C    T        1      2        2 
  22  chr22_45578766     ZBoe    C    T        0      0        2 
  22  chr22_45578766     ZGre    C    T        0      0        2 
  22  chr22_45578766     ZHar    C    T        0      0        2 
  22  chr22_45578766   Sample    C    T        0      0        2 
  22  chr22_45586531     AAsi    A    G        0      0        2 
  22  chr22_45586531     AKia    A    G      0.5      1        2 
  22  chr22_45586531     AOna    A    G        0      0        2 
  22  chr22_45586531     ASom    A    G        0      0        2 
  22  chr22_45586531     HCab    A    G        0      0        2 
  22  chr22_45586531     HPrz    A    G        0      0        2 
  22  chr22_45586531     ZBoe    A    G        0      0        2 
  22  chr22_45586531     ZGre    A    G        0      0        2 
  22  chr22_45586531     ZHar    A    G        0      0        2 
  22  chr22_45586531   Sample    A    G        0      0        2 
  22  chr22_45586651     AAsi    C    G        0      0        2 
  22  chr22_45586651     AKia    C    G        1      2        2 
  22  chr22_45586651     AOna    C    G      0.5      1        2 
  22  chr22_45586651     ASom    C    G        0      0        2 
  22  chr22_45586651     HCab    C    G        0      0        2 
  22  chr22_45586651     HPrz    C    G        0      0        2 
  22  chr22_45586651     ZBoe    C    G        0      0        2 
  22  chr22_45586651     ZGre    C    G        0      0        2 
  22  chr22_45586651     ZHar    C    G        0      0        2 
  22  chr22_45586651   Sample    C    G        0      0        2 
  22  chr22_45589479     AAsi    G    A        0      0        2 
  22  chr22_45589479     AKia    G    A        0      0        2 
  22  chr22_45589479     AOna    G    A        0      0        2 
  22  chr22_45589479     ASom    G    A        0      0        2 
  22  chr22_45589479     HCab    G    A        0      0        2 
  22  chr22_45589479     HPrz    G    A        0      0        2 
  22  chr22_45589479     ZBoe    G    A      0.5      1        2 
  22  chr22_45589479     ZGre    G    A        0      0        2 
  22  chr22_45589479     ZHar    G    A        0      0        2 
  22  chr22_45589479   Sample    G    A        0      0        2 
  22  chr22_45592243     AAsi    A    T        0      0        2 
  22  chr22_45592243     AKia    A    T        0      0        2 
  22  chr22_45592243     AOna    A    T      0.5      1        2 
  22  chr22_45592243     ASom    A    T        0      0        2 
  22  chr22_45592243     HCab    A    T        0      0        2 
  22  chr22_45592243     HPrz    A    T        0      0        2 
  22  chr22_45592243     ZBoe    A    T        0      0        2 
  22  chr22_45592243     ZGre    A    T        0      0        2 
  22  chr22_45592243     ZHar    A    T        0      0        2 
  22  chr22_45592243   Sample    A    T        0      0        2 
  22  chr22_45594609     AAsi    T    C        0      0        2 
  22  chr22_45594609     AKia    T    C        0      0        2 
  22  chr22_45594609     AOna    T    C        0      0        2 
  22  chr22_45594609     ASom    T    C        0      0        2 
  22  chr22_45594609     HCab    T    C        0      0        2 
  22  chr22_45594609     HPrz    T    C        0      0        2 
  22  chr22_45594609     ZBoe    T    C        0      0        2 
  22  chr22_45594609     ZGre    T    C        0      0        2 
  22  chr22_45594609     ZHar    T    C        1      2        2 
  22  chr22_45594609   Sample    T    C        0      0        2 
  22  chr22_45595224     AAsi    T    G        0      0        2 
  22  chr22_45595224     AKia    T    G        0      0        2 
  22  chr22_45595224     AOna    T    G        0      0        2 
  22  chr22_45595224     ASom    T    G        0      0        2 
  22  chr22_45595224     HCab    T    G      0.5      1        2 
  22  chr22_45595224     HPrz    T    G      0.5      1        2 
  22  chr22_45595224     ZBoe    T    G        0      0        2 
  22  chr22_45595224     ZGre    T    G        0      0        2 
  22  chr22_45595224     ZHar    T    G        0      0        2 
  22  chr22_45595224   Sample    T    G        0      0        2 
  22  chr22_45598547     AAsi    G    A        0      0        2 
  22  chr22_45598547     AKia    G    A        0      0        2 
  22  chr22_45598547     AOna    G    A        1      2        2 
  22  chr22_45598547     ASom    G    A        0      0        2 
  22  chr22_45598547     HCab    G    A        0      0        2 
  22  chr22_45598547     HPrz    G    A        0      0        2 
  22  chr22_45598547     ZBoe    G    A        0      0        2 
  22  chr22_45598547     ZGre    G    A        0      0        2 
  22  chr22_45598547     ZHar    G    A        0      0        2 
  22  chr22_45598547   Sample    G    A        0      0        2 
  22  chr22_45609419     AAsi    T    C        1      2        2 
  22  chr22_45609419     AKia    T    C        0      0        2 
  22  chr22_45609419     AOna    T    C        0      0        2 
  22  chr22_45609419     ASom    T    C        1      2        2 
  22  chr22_45609419     HCab    T    C        0      0        2 
  22  chr22_45609419     HPrz    T    C        0      0        2 
  22  chr22_45609419     ZBoe    T    C        0      0        2 
  22  chr22_45609419     ZGre    T    C        0      0        2 
  22  chr22_45609419     ZHar    T    C        0      0        2 
  22  chr22_45609419   Sample    T    C        1      2        2 
  22  chr22_45611306     AAsi    T    C        1      2        2 
  22  chr22_45611306     AKia    T    C        0      0        2 
  22  chr22_45611306     AOna    T    C        0      0        2 
  22  chr22_45611306     ASom    T    C        1      2        2 
  22  chr22_45611306     HCab    T    C        0      0        2 
  22  chr22_45611306     HPrz    T    C        0      0        2 
  22  chr22_45611306     ZBoe    T    C        0      0        2 
  22  chr22_45611306     ZGre    T    C        0      0        2 
  22  chr22_45611306     ZHar    T    C        0      0        2 
  22  chr22_45611306   Sample    T    C        1      2        2 
  22  chr22_45612278     AAsi    A    C        0      0        2 
  22  chr22_45612278     AKia    A    C        0      0        2 
  22  chr22_45612278     AOna    A    C        0      0        2 
  22  chr22_45612278     ASom    A    C        0      0        2 
  22  chr22_45612278     HCab    A    C        0      0        2 
  22  chr22_45612278     HPrz    A    C        0      0        2 
  22  chr22_45612278     ZBoe    A    C        0      0        2 
  22  chr22_45612278     ZGre    A    C        0      0        2 
  22  chr22_45612278     ZHar    A    C        1      2        2 
  22  chr22_45612278   Sample    A    C        0      0        2 
  22  chr22_45613340     AAsi    A    T        0      0        2 
  22  chr22_45613340     AKia    A    T        0      0        2 
  22  chr22_45613340     AOna    A    T        1      2        2 
  22  chr22_45613340     ASom    A    T        0      0        2 
  22  chr22_45613340     HCab    A    T        0      0        2 
  22  chr22_45613340     HPrz    A    T        0      0        2 
  22  chr22_45613340     ZBoe    A    T        0      0        2 
  22  chr22_45613340     ZGre    A    T        0      0        2 
  22  chr22_45613340     ZHar    A    T        0      0        2 
  22  chr22_45613340   Sample    A    T        0      0        2 
  22  chr22_45613737     AAsi    A    G        0      0        2 
  22  chr22_45613737     AKia    A    G        0      0        2 
  22  chr22_45613737     AOna    A    G        0      0        2 
  22  chr22_45613737     ASom    A    G        0      0        2 
  22  chr22_45613737     HCab    A    G        0      0        2 
  22  chr22_45613737     HPrz    A    G        0      0        2 
  22  chr22_45613737     ZBoe    A    G        0      0        2 
  22  chr22_45613737     ZGre    A    G        0      0        2 
  22  chr22_45613737     ZHar    A    G        1      2        2 
  22  chr22_45613737   Sample    A    G        0      0        2 
  22  chr22_45624153     AAsi    C    T        0      0        2 
  22  chr22_45624153     AKia    C    T        0      0        2 
  22  chr22_45624153     AOna    C    T      0.5      1        2 
  22  chr22_45624153     ASom    C    T        0      0        2 
  22  chr22_45624153     HCab    C    T        0      0        2 
  22  chr22_45624153     HPrz    C    T        0      0        2 
  22  chr22_45624153     ZBoe    C    T        0      0        2 
  22  chr22_45624153     ZGre    C    T        0      0        2 
  22  chr22_45624153     ZHar    C    T        0      0        2 
  22  chr22_45624153   Sample    C    T        0      0        2 
  22  chr22_45624611     AAsi    T    C        0      0        2 
  22  chr22_45624611     AKia    T    C        0      0        2 
  22  chr22_45624611     AOna    T    C      0.5      1        2 
  22  chr22_45624611     ASom    T    C        0      0        2 
  22  chr22_45624611     HCab    T    C        0      0        2 
  22  chr22_45624611     HPrz    T    C        0      0        2 
  22  chr22_45624611     ZBoe    T    C        0      0        2 
  22  chr22_45624611     ZGre    T    C        0      0        2 
  22  chr22_45624611     ZHar    T    C        0      0        2 
  22  chr22_45624611   Sample    T    C        0      0        2 
  22  chr22_45626173     AAsi    C    G        0      0        2 
  22  chr22_45626173     AKia    C    G        0      0        2 
  22  chr22_45626173     AOna    C    G        0      0        2 
  22  chr22_45626173     ASom    C    G        0      0        2 
  22  chr22_45626173     HCab    C    G        1      2        2 
  22  chr22_45626173     HPrz    C    G        1      2        2 
  22  chr22_45626173     ZBoe    C    G        0      0        2 
  22  chr22_45626173     ZGre    C    G        0      0        2 
  22  chr22_45626173     ZHar    C    G        0      0        2 
  22  chr22_45626173   Sample    C    G        0      0        2 
  22  chr22_45627984     AAsi    A    G        0      0        2 
  22  chr22_45627984     AKia    A    G        1      2        2 
  22  chr22_45627984     AOna    A    G      0.5      1        2 
  22  chr22_45627984     ASom    A    G        0      0        2 
  22  chr22_45627984     HCab    A    G        0      0        2 
  22  chr22_45627984     HPrz    A    G        0      0        2 
  22  chr22_45627984     ZBoe    A    G        0      0        2 
  22  chr22_45627984     ZGre    A    G        0      0        2 
  22  chr22_45627984     ZHar    A    G        0      0        2 
  22  chr22_45627984   Sample    A    G        0      0        2 
  22  chr22_45629020     AAsi    G    A        0      0        2 
  22  chr22_45629020     AKia    G    A        0      0        2 
  22  chr22_45629020     AOna    G    A        0      0        2 
  22  chr22_45629020     ASom    G    A        0      0        2 
  22  chr22_45629020     HCab    G    A        1      2        2 
  22  chr22_45629020     HPrz    G    A        1      2        2 
  22  chr22_45629020     ZBoe    G    A        0      0        2 
  22  chr22_45629020     ZGre    G    A        0      0        2 
  22  chr22_45629020     ZHar    G    A        0      0        2 
  22  chr22_45629020   Sample    G    A        0      0        2 
  22  chr22_45631075     AAsi    C    T        0      0        2 
  22  chr22_45631075     AKia    C    T        0      0        2 
  22  chr22_45631075     AOna    C    T        0      0        2 
  22  chr22_45631075     ASom    C    T        0      0        2 
  22  chr22_45631075     HCab    C    T        0      0        2 
  22  chr22_45631075     HPrz    C    T        0      0        2 
  22  chr22_45631075     ZBoe    C    T      0.5      1        2 
  22  chr22_45631075     ZGre    C    T        0      0        2 
  22  chr22_45631075     ZHar    C    T        0      0        2 
  22  chr22_45631075   Sample    C    T        0      0        2 
  22  chr22_45633008     AAsi    G    A        0      0        2 
  22  chr22_45633008     AKia    G    A        0      0        2 
  22  chr22_45633008     AOna    G    A        0      0        2 
  22  chr22_45633008     ASom    G    A        0      0        2 
  22  chr22_45633008     HCab    G    A        1      2        2 
  22  chr22_45633008     HPrz    G    A        1      2        2 
  22  chr22_45633008     ZBoe    G    A        0      0        2 
  22  chr22_45633008     ZGre    G    A        0      0        2 
  22  chr22_45633008     ZHar    G    A        0      0        2 
  22  chr22_45633008   Sample    G    A        0      0        2 
  22  chr22_45634769     AAsi    C    T        0      0        2 
  22  chr22_45634769     AKia    C    T        0      0        2 
  22  chr22_45634769     AOna    C    T        0      0        2 
  22  chr22_45634769     ASom    C    T        0      0        2 
  22  chr22_45634769     HCab    C    T        0      0        2 
  22  chr22_45634769     HPrz    C    T        0      0        2 
  22  chr22_45634769     ZBoe    C    T        0      0        2 
  22  chr22_45634769     ZGre    C    T        0      0        2 
  22  chr22_45634769     ZHar    C    T        1      2        2 
  22  chr22_45634769   Sample    C    T        0      0        2 
  22  chr22_45638255     AAsi    G    A        1      2        2 
  22  chr22_45638255     AKia    G    A        1      2        2 
  22  chr22_45638255     AOna    G    A        1      2        2 
  22  chr22_45638255     ASom    G    A        1      2        2 
  22  chr22_45638255     HCab    G    A        0      0        2 
  22  chr22_45638255     HPrz    G    A        0      0        2 
  22  chr22_45638255     ZBoe    G    A        0      0        2 
  22  chr22_45638255     ZGre    G    A        0      0        2 
  22  chr22_45638255     ZHar    G    A        0      0        2 
  22  chr22_45638255   Sample    G    A        1      2        2 
  22  chr22_45641750     AAsi    C    A        0      0        2 
  22  chr22_45641750     AKia    C    A        0      0        2 
  22  chr22_45641750     AOna    C    A        0      0        2 
  22  chr22_45641750     ASom    C    A      0.5      1        2 
  22  chr22_45641750     HCab    C    A        0      0        2 
  22  chr22_45641750     HPrz    C    A        0      0        2 
  22  chr22_45641750     ZBoe    C    A        0      0        2 
  22  chr22_45641750     ZGre    C    A        0      0        2 
  22  chr22_45641750     ZHar    C    A        0      0        2 
  22  chr22_45641750   Sample    C    A        0      0        2 
  22  chr22_45643301     AAsi    G    A        0      0        2 
  22  chr22_45643301     AKia    G    A        0      0        2 
  22  chr22_45643301     AOna    G    A        0      0        2 
  22  chr22_45643301     ASom    G    A      0.5      1        2 
  22  chr22_45643301     HCab    G    A        0      0        2 
  22  chr22_45643301     HPrz    G    A        0      0        2 
  22  chr22_45643301     ZBoe    G    A        0      0        2 
  22  chr22_45643301     ZGre    G    A        0      0        2 
  22  chr22_45643301     ZHar    G    A        0      0        2 
  22  chr22_45643301   Sample    G    A        0      0        2 
  22  chr22_45646340     AAsi    G    A        0      0        2 
  22  chr22_45646340     AKia    G    A        0      0        2 
  22  chr22_45646340     AOna    G    A        0      0        2 
  22  chr22_45646340     ASom    G    A        0      0        2 
  22  chr22_45646340     HCab    G    A        0      0        2 
  22  chr22_45646340     HPrz    G    A        0      0        2 
  22  chr22_45646340     ZBoe    G    A        0      0        2 
  22  chr22_45646340     ZGre    G    A      0.5      1        2 
  22  chr22_45646340     ZHar    G    A        0      0        2 
  22  chr22_45646340   Sample    G    A        0      0        2 
  22  chr22_45650648     AAsi    G    A        0      0        2 
  22  chr22_45650648     AKia    G    A        0      0        2 
  22  chr22_45650648     AOna    G    A        0      0        2 
  22  chr22_45650648     ASom    G    A        0      0        2 
  22  chr22_45650648     HCab    G    A        0      0        2 
  22  chr22_45650648     HPrz    G    A        0      0        2 
  22  chr22_45650648     ZBoe    G    A        0      0        2 
  22  chr22_45650648     ZGre    G    A        0      0        2 
  22  chr22_45650648     ZHar    G    A        1      2        2 
  22  chr22_45650648   Sample    G    A        0      0        2 
  22  chr22_45652663     AAsi    G    A        0      0        2 
  22  chr22_45652663     AKia    G    A        0      0        2 
  22  chr22_45652663     AOna    G    A        0      0        2 
  22  chr22_45652663     ASom    G    A        0      0        2 
  22  chr22_45652663     HCab    G    A        0      0        2 
  22  chr22_45652663     HPrz    G    A        0      0        2 
  22  chr22_45652663     ZBoe    G    A        1      2        2 
  22  chr22_45652663     ZGre    G    A        1      2        2 
  22  chr22_45652663     ZHar    G    A        1      2        2 
  22  chr22_45652663   Sample    G    A        0      0        2 
  22  chr22_45654217     AAsi    C    T        0      0        2 
  22  chr22_45654217     AKia    C    T        0      0        2 
  22  chr22_45654217     AOna    C    T        0      0        2 
  22  chr22_45654217     ASom    C    T        0      0        2 
  22  chr22_45654217     HCab    C    T        0      0        2 
  22  chr22_45654217     HPrz    C    T        0      0        2 
  22  chr22_45654217     ZBoe    C    T      0.5      1        2 
  22  chr22_45654217     ZGre    C    T        0      0        2 
  22  chr22_45654217     ZHar    C    T        0      0        2 
  22  chr22_45654217   Sample    C    T        0      0        2 
  22  chr22_45655561     AAsi    T    C        0      0        2 
  22  chr22_45655561     AKia    T    C        0      0        2 
  22  chr22_45655561     AOna    T    C        0      0        2 
  22  chr22_45655561     ASom    T    C        0      0        2 
  22  chr22_45655561     HCab    T    C        0      0        2 
  22  chr22_45655561     HPrz    T    C        0      0        2 
  22  chr22_45655561     ZBoe    T    C      0.5      1        2 
  22  chr22_45655561     ZGre    T    C        0      0        2 
  22  chr22_45655561     ZHar    T    C        0      0        2 
  22  chr22_45655561   Sample    T    C        0      0        2 
  22  chr22_45661386     AAsi    C    A        0      0        2 
  22  chr22_45661386     AKia    C    A        0      0        2 
  22  chr22_45661386     AOna    C    A        0      0        2 
  22  chr22_45661386     ASom    C    A        0      0        2 
  22  chr22_45661386     HCab    C    A        0      0        2 
  22  chr22_45661386     HPrz    C    A        0      0        2 
  22  chr22_45661386     ZBoe    C    A      0.5      1        2 
  22  chr22_45661386     ZGre    C    A        0      0        2 
  22  chr22_45661386     ZHar    C    A        0      0        2 
  22  chr22_45661386   Sample    C    A        0      0        2 
  22  chr22_45664060     AAsi    G    A        1      2        2 
  22  chr22_45664060     AKia    G    A        0      0        2 
  22  chr22_45664060     AOna    G    A        0      0        2 
  22  chr22_45664060     ASom    G    A        0      0        2 
  22  chr22_45664060     HCab    G    A        0      0        2 
  22  chr22_45664060     HPrz    G    A        0      0        2 
  22  chr22_45664060     ZBoe    G    A        0      0        2 
  22  chr22_45664060     ZGre    G    A        0      0        2 
  22  chr22_45664060     ZHar    G    A        0      0        2 
  22  chr22_45664060   Sample    G    A        1      2        2 
  22  chr22_45668131     AAsi    C    T        0      0        2 
  22  chr22_45668131     AKia    C    T        0      0        2 
  22  chr22_45668131     AOna    C    T        0      0        2 
  22  chr22_45668131     ASom    C    T        0      0        2 
  22  chr22_45668131     HCab    C    T        1      2        2 
  22  chr22_45668131     HPrz    C    T        1      2        2 
  22  chr22_45668131     ZBoe    C    T        0      0        2 
  22  chr22_45668131     ZGre    C    T        0      0        2 
  22  chr22_45668131     ZHar    C    T        0      0        2 
  22  chr22_45668131   Sample    C    T        0      0        2 
  22  chr22_45671192     AAsi    T    C        0      0        2 
  22  chr22_45671192     AKia    T    C        0      0        2 
  22  chr22_45671192     AOna    T    C      0.5      1        2 
  22  chr22_45671192     ASom    T    C        0      0        2 
  22  chr22_45671192     HCab    T    C        0      0        2 
  22  chr22_45671192     HPrz    T    C        0      0        2 
  22  chr22_45671192     ZBoe    T    C        0      0        2 
  22  chr22_45671192     ZGre    T    C        0      0        2 
  22  chr22_45671192     ZHar    T    C        0      0        2 
  22  chr22_45671192   Sample    T    C        0      0        2 
  22  chr22_45676118     AAsi    G    A        0      0        2 
  22  chr22_45676118     AKia    G    A        0      0        2 
  22  chr22_45676118     AOna    G    A        0      0        2 
  22  chr22_45676118     ASom    G    A        0      0        2 
  22  chr22_45676118     HCab    G    A        0      0        2 
  22  chr22_45676118     HPrz    G    A        0      0        2 
  22  chr22_45676118     ZBoe    G    A        0      0        2 
  22  chr22_45676118     ZGre    G    A      0.5      1        2 
  22  chr22_45676118     ZHar    G    A        0      0        2 
  22  chr22_45676118   Sample    G    A        0      0        2 
  22  chr22_45685523     AAsi    G    T        0      0        2 
  22  chr22_45685523     AKia    G    T        0      0        2 
  22  chr22_45685523     AOna    G    T        0      0        2 
  22  chr22_45685523     ASom    G    T        0      0        2 
  22  chr22_45685523     HCab    G    T        0      0        2 
  22  chr22_45685523     HPrz    G    T        0      0        2 
  22  chr22_45685523     ZBoe    G    T        1      2        2 
  22  chr22_45685523     ZGre    G    T        0      0        2 
  22  chr22_45685523     ZHar    G    T        0      0        2 
  22  chr22_45685523   Sample    G    T        0      0        2 
  22  chr22_45686378     AAsi    C    A        0      0        2 
  22  chr22_45686378     AKia    C    A      0.5      1        2 
  22  chr22_45686378     AOna    C    A        1      2        2 
  22  chr22_45686378     ASom    C    A        0      0        2 
  22  chr22_45686378     HCab    C    A        0      0        2 
  22  chr22_45686378     HPrz    C    A        0      0        2 
  22  chr22_45686378     ZBoe    C    A        0      0        2 
  22  chr22_45686378     ZGre    C    A        0      0        2 
  22  chr22_45686378     ZHar    C    A        0      0        2 
  22  chr22_45686378   Sample    C    A        0      0        2 
  22  chr22_45691010     AAsi    T    C        0      0        2 
  22  chr22_45691010     AKia    T    C        0      0        2 
  22  chr22_45691010     AOna    T    C        0      0        2 
  22  chr22_45691010     ASom    T    C        0      0        2 
  22  chr22_45691010     HCab    T    C        1      2        2 
  22  chr22_45691010     HPrz    T    C        1      2        2 
  22  chr22_45691010     ZBoe    T    C        0      0        2 
  22  chr22_45691010     ZGre    T    C        0      0        2 
  22  chr22_45691010     ZHar    T    C        0      0        2 
  22  chr22_45691010   Sample    T    C        0      0        2 
  22  chr22_45692117     AAsi    A    G        0      0        2 
  22  chr22_45692117     AKia    A    G        0      0        2 
  22  chr22_45692117     AOna    A    G        0      0        2 
  22  chr22_45692117     ASom    A    G        0      0        2 
  22  chr22_45692117     HCab    A    G        0      0        2 
  22  chr22_45692117     HPrz    A    G        0      0        2 
  22  chr22_45692117     ZBoe    A    G        1      2        2 
  22  chr22_45692117     ZGre    A    G        1      2        2 
  22  chr22_45692117     ZHar    A    G        0      0        2 
  22  chr22_45692117   Sample    A    G        0      0        2 
  22  chr22_45697845     AAsi    T    C        0      0        2 
  22  chr22_45697845     AKia    T    C        0      0        2 
  22  chr22_45697845     AOna    T    C        0      0        2 
  22  chr22_45697845     ASom    T    C        0      0        2 
  22  chr22_45697845     HCab    T    C        0      0        2 
  22  chr22_45697845     HPrz    T    C        0      0        2 
  22  chr22_45697845     ZBoe    T    C      0.5      1        2 
  22  chr22_45697845     ZGre    T    C        0      0        2 
  22  chr22_45697845     ZHar    T    C        0      0        2 
  22  chr22_45697845   Sample    T    C        0      0        2 
  22  chr22_45703250     AAsi    A    G        0      0        2 
  22  chr22_45703250     AKia    A    G        0      0        2 
  22  chr22_45703250     AOna    A    G        0      0        2 
  22  chr22_45703250     ASom    A    G        0      0        2 
  22  chr22_45703250     HCab    A    G        1      2        2 
  22  chr22_45703250     HPrz    A    G        1      2        2 
  22  chr22_45703250     ZBoe    A    G        0      0        2 
  22  chr22_45703250     ZGre    A    G        0      0        2 
  22  chr22_45703250     ZHar    A    G        0      0        2 
  22  chr22_45703250   Sample    A    G        0      0        2 
  22  chr22_45704071     AAsi    T    C        0      0        2 
  22  chr22_45704071     AKia    T    C        0      0        2 
  22  chr22_45704071     AOna    T    C        0      0        2 
  22  chr22_45704071     ASom    T    C        0      0        2 
  22  chr22_45704071     HCab    T    C        1      2        2 
  22  chr22_45704071     HPrz    T    C        1      2        2 
  22  chr22_45704071     ZBoe    T    C        0      0        2 
  22  chr22_45704071     ZGre    T    C        0      0        2 
  22  chr22_45704071     ZHar    T    C        0      0        2 
  22  chr22_45704071   Sample    T    C        0      0        2 
  22  chr22_45705181     AAsi    T    C        0      0        2 
  22  chr22_45705181     AKia    T    C      0.5      1        2 
  22  chr22_45705181     AOna    T    C        0      0        2 
  22  chr22_45705181     ASom    T    C        0      0        2 
  22  chr22_45705181     HCab    T    C        0      0        2 
  22  chr22_45705181     HPrz    T    C        0      0        2 
  22  chr22_45705181     ZBoe    T    C        0      0        2 
  22  chr22_45705181     ZGre    T    C        0      0        2 
  22  chr22_45705181     ZHar    T    C        0      0        2 
  22  chr22_45705181   Sample    T    C        0      0        2 
  22  chr22_45707707     AAsi    G    A        0      0        2 
  22  chr22_45707707     AKia    G    A        0      0        2 
  22  chr22_45707707     AOna    G    A        0      0        2 
  22  chr22_45707707     ASom    G    A        0      0        2 
  22  chr22_45707707     HCab    G    A        1      2        2 
  22  chr22_45707707     HPrz    G    A        1      2        2 
  22  chr22_45707707     ZBoe    G    A        0      0        2 
  22  chr22_45707707     ZGre    G    A        0      0        2 
  22  chr22_45707707     ZHar    G    A        0      0        2 
  22  chr22_45707707   Sample    G    A        0      0        2 
  22  chr22_45711627     AAsi    A    G        0      0        2 
  22  chr22_45711627     AKia    A    G        0      0        2 
  22  chr22_45711627     AOna    A    G        0      0        2 
  22  chr22_45711627     ASom    A    G        0      0        2 
  22  chr22_45711627     HCab    A    G        1      2        2 
  22  chr22_45711627     HPrz    A    G        1      2        2 
  22  chr22_45711627     ZBoe    A    G        0      0        2 
  22  chr22_45711627     ZGre    A    G        0      0        2 
  22  chr22_45711627     ZHar    A    G        0      0        2 
  22  chr22_45711627   Sample    A    G        0      0        2 
  22  chr22_45712619     AAsi    A    G        0      0        2 
  22  chr22_45712619     AKia    A    G        0      0        2 
  22  chr22_45712619     AOna    A    G      0.5      1        2 
  22  chr22_45712619     ASom    A    G        0      0        2 
  22  chr22_45712619     HCab    A    G        0      0        2 
  22  chr22_45712619     HPrz    A    G        0      0        2 
  22  chr22_45712619     ZBoe    A    G        0      0        2 
  22  chr22_45712619     ZGre    A    G        0      0        2 
  22  chr22_45712619     ZHar    A    G        0      0        2 
  22  chr22_45712619   Sample    A    G        0      0        2 
  22  chr22_45717115     AAsi    G    A        0      0        2 
  22  chr22_45717115     AKia    G    A        0      0        2 
  22  chr22_45717115     AOna    G    A        0      0        2 
  22  chr22_45717115     ASom    G    A        0      0        2 
  22  chr22_45717115     HCab    G    A        0      0        2 
  22  chr22_45717115     HPrz    G    A        0      0        2 
  22  chr22_45717115     ZBoe    G    A      0.5      1        2 
  22  chr22_45717115     ZGre    G    A        0      0        2 
  22  chr22_45717115     ZHar    G    A        0      0        2 
  22  chr22_45717115   Sample    G    A        0      0        2 
  22  chr22_45720846     AAsi    G    C        0      0        2 
  22  chr22_45720846     AKia    G    C      0.5      1        2 
  22  chr22_45720846     AOna    G    C        0      0        2 
  22  chr22_45720846     ASom    G    C        0      0        2 
  22  chr22_45720846     HCab    G    C        0      0        2 
  22  chr22_45720846     HPrz    G    C        0      0        2 
  22  chr22_45720846     ZBoe    G    C        0      0        2 
  22  chr22_45720846     ZGre    G    C        0      0        2 
  22  chr22_45720846     ZHar    G    C        0      0        2 
  22  chr22_45720846   Sample    G    C        0      0        2 
  22  chr22_45726154     AAsi    G    C        0      0        2 
  22  chr22_45726154     AKia    G    C        0      0        2 
  22  chr22_45726154     AOna    G    C        0      0        2 
  22  chr22_45726154     ASom    G    C        0      0        2 
  22  chr22_45726154     HCab    G    C      0.5      1        2 
  22  chr22_45726154     HPrz    G    C      0.5      1        2 
  22  chr22_45726154     ZBoe    G    C        0      0        2 
  22  chr22_45726154     ZGre    G    C        0      0        2 
  22  chr22_45726154     ZHar    G    C        0      0        2 
  22  chr22_45726154   Sample    G    C        0      0        2 
  22  chr22_45726558     AAsi    G    A        0      0        2 
  22  chr22_45726558     AKia    G    A        0      0        2 
  22  chr22_45726558     AOna    G    A        0      0        2 
  22  chr22_45726558     ASom    G    A        0      0        2 
  22  chr22_45726558     HCab    G    A        0      0        2 
  22  chr22_45726558     HPrz    G    A        0      0        2 
  22  chr22_45726558     ZBoe    G    A      0.5      1        2 
  22  chr22_45726558     ZGre    G    A        0      0        2 
  22  chr22_45726558     ZHar    G    A        0      0        2 
  22  chr22_45726558   Sample    G    A        0      0        2 
  22  chr22_45735175     AAsi    A    G        0      0        2 
  22  chr22_45735175     AKia    A    G        0      0        2 
  22  chr22_45735175     AOna    A    G        0      0        2 
  22  chr22_45735175     ASom    A    G      0.5      1        2 
  22  chr22_45735175     HCab    A    G        0      0        2 
  22  chr22_45735175     HPrz    A    G        0      0        2 
  22  chr22_45735175     ZBoe    A    G        0      0        2 
  22  chr22_45735175     ZGre    A    G        0      0        2 
  22  chr22_45735175     ZHar    A    G        0      0        2 
  22  chr22_45735175   Sample    A    G        0      0        2 
  22  chr22_45736841     AAsi    C    G        0      0        2 
  22  chr22_45736841     AKia    C    G        0      0        2 
  22  chr22_45736841     AOna    C    G      0.5      1        2 
  22  chr22_45736841     ASom    C    G        0      0        2 
  22  chr22_45736841     HCab    C    G        0      0        2 
  22  chr22_45736841     HPrz    C    G        0      0        2 
  22  chr22_45736841     ZBoe    C    G        0      0        2 
  22  chr22_45736841     ZGre    C    G        0      0        2 
  22  chr22_45736841     ZHar    C    G        0      0        2 
  22  chr22_45736841   Sample    C    G        0      0        2 
  22  chr22_45737187     AAsi    A    G      0.5      1        2 
  22  chr22_45737187     AKia    A    G        0      0        2 
  22  chr22_45737187     AOna    A    G        0      0        2 
  22  chr22_45737187     ASom    A    G        1      2        2 
  22  chr22_45737187     HCab    A    G        0      0        2 
  22  chr22_45737187     HPrz    A    G        0      0        2 
  22  chr22_45737187     ZBoe    A    G        0      0        2 
  22  chr22_45737187     ZGre    A    G        0      0        2 
  22  chr22_45737187     ZHar    A    G        0      0        2 
  22  chr22_45737187   Sample    A    G        1      2        2 
  22  chr22_45737389     AAsi    A    G        0      0        2 
  22  chr22_45737389     AKia    A    G        0      0        2 
  22  chr22_45737389     AOna    A    G        0      0        2 
  22  chr22_45737389     ASom    A    G        0      0        2 
  22  chr22_45737389     HCab    A    G        1      2        2 
  22  chr22_45737389     HPrz    A    G        1      2        2 
  22  chr22_45737389     ZBoe    A    G        0      0        2 
  22  chr22_45737389     ZGre    A    G        0      0        2 
  22  chr22_45737389     ZHar    A    G        0      0        2 
  22  chr22_45737389   Sample    A    G        0      0        2 
  22  chr22_45740681     AAsi    A    G        1      2        2 
  22  chr22_45740681     AKia    A    G        0      0        2 
  22  chr22_45740681     AOna    A    G        0      0        2 
  22  chr22_45740681     ASom    A    G        0      0        2 
  22  chr22_45740681     HCab    A    G      0.5      1        2 
  22  chr22_45740681     HPrz    A    G      0.5      1        2 
  22  chr22_45740681     ZBoe    A    G        0      0        2 
  22  chr22_45740681     ZGre    A    G        0      0        2 
  22  chr22_45740681     ZHar    A    G        0      0        2 
  22  chr22_45740681   Sample    A    G        1      2        2 
  22  chr22_45742723     AAsi    C    T        1      2        2 
  22  chr22_45742723     AKia    C    T        0      0        2 
  22  chr22_45742723     AOna    C    T        0      0        2 
  22  chr22_45742723     ASom    C    T        1      2        2 
  22  chr22_45742723     HCab    C    T        0      0        2 
  22  chr22_45742723     HPrz    C    T        0      0        2 
  22  chr22_45742723     ZBoe    C    T        0      0        2 
  22  chr22_45742723     ZGre    C    T        0      0        2 
  22  chr22_45742723     ZHar    C    T        0      0        2 
  22  chr22_45742723   Sample    C    T        0      0        2 
  22  chr22_45743717     AAsi    C    G        0      0        2 
  22  chr22_45743717     AKia    C    G        0      0        2 
  22  chr22_45743717     AOna    C    G        0      0        2 
  22  chr22_45743717     ASom    C    G        0      0        2 
  22  chr22_45743717     HCab    C    G        0      0        2 
  22  chr22_45743717     HPrz    C    G        0      0        2 
  22  chr22_45743717     ZBoe    C    G        0      0        2 
  22  chr22_45743717     ZGre    C    G      0.5      1        2 
  22  chr22_45743717     ZHar    C    G        0      0        2 
  22  chr22_45743717   Sample    C    G        0      0        2 
  22  chr22_45746022     AAsi    G    A        0      0        2 
  22  chr22_45746022     AKia    G    A        0      0        2 
  22  chr22_45746022     AOna    G    A        0      0        2 
  22  chr22_45746022     ASom    G    A        0      0        2 
  22  chr22_45746022     HCab    G    A      0.5      1        2 
  22  chr22_45746022     HPrz    G    A      0.5      1        2 
  22  chr22_45746022     ZBoe    G    A        0      0        2 
  22  chr22_45746022     ZGre    G    A        0      0        2 
  22  chr22_45746022     ZHar    G    A        0      0        2 
  22  chr22_45746022   Sample    G    A        0      0        2 
  22  chr22_45748149     AAsi    A    G        0      0        2 
  22  chr22_45748149     AKia    A    G        0      0        2 
  22  chr22_45748149     AOna    A    G      0.5      1        2 
  22  chr22_45748149     ASom    A    G        0      0        2 
  22  chr22_45748149     HCab    A    G        0      0        2 
  22  chr22_45748149     HPrz    A    G        0      0        2 
  22  chr22_45748149     ZBoe    A    G        0      0        2 
  22  chr22_45748149     ZGre    A    G        0      0        2 
  22  chr22_45748149     ZHar    A    G        0      0        2 
  22  chr22_45748149   Sample    A    G        0      0        2 
  22  chr22_45748156     AAsi    C    T        0      0        2 
  22  chr22_45748156     AKia    C    T        0      0        2 
  22  chr22_45748156     AOna    C    T        0      0        2 
  22  chr22_45748156     ASom    C    T        0      0        2 
  22  chr22_45748156     HCab    C    T        0      0        2 
  22  chr22_45748156     HPrz    C    T        0      0        2 
  22  chr22_45748156     ZBoe    C    T        0      0        2 
  22  chr22_45748156     ZGre    C    T        0      0        2 
  22  chr22_45748156     ZHar    C    T      0.5      1        2 
  22  chr22_45748156   Sample    C    T        0      0        2 
  22  chr22_45750107     AAsi    T    C        0      0        2 
  22  chr22_45750107     AKia    T    C        0      0        2 
  22  chr22_45750107     AOna    T    C        0      0        2 
  22  chr22_45750107     ASom    T    C        0      0        2 
  22  chr22_45750107     HCab    T    C      0.5      1        2 
  22  chr22_45750107     HPrz    T    C        0      0        2 
  22  chr22_45750107     ZBoe    T    C        0      0        2 
  22  chr22_45750107     ZGre    T    C        0      0        2 
  22  chr22_45750107     ZHar    T    C        0      0        2 
  22  chr22_45750107   Sample    T    C        0      0        2 
  22  chr22_45753575     AAsi    T    C        1      2        2 
  22  chr22_45753575     AKia    T    C        0      0        2 
  22  chr22_45753575     AOna    T    C        0      0        2 
  22  chr22_45753575     ASom    T    C        1      2        2 
  22  chr22_45753575     HCab    T    C        0      0        2 
  22  chr22_45753575     HPrz    T    C        0      0        2 
  22  chr22_45753575     ZBoe    T    C        0      0        2 
  22  chr22_45753575     ZGre    T    C        0      0        2 
  22  chr22_45753575     ZHar    T    C        0      0        2 
  22  chr22_45753575   Sample    T    C        1      2        2 
  22  chr22_45755481     AAsi    C    G        0      0        2 
  22  chr22_45755481     AKia    C    G        0      0        2 
  22  chr22_45755481     AOna    C    G      0.5      1        2 
  22  chr22_45755481     ASom    C    G        0      0        2 
  22  chr22_45755481     HCab    C    G        0      0        2 
  22  chr22_45755481     HPrz    C    G        0      0        2 
  22  chr22_45755481     ZBoe    C    G        0      0        2 
  22  chr22_45755481     ZGre    C    G        0      0        2 
  22  chr22_45755481     ZHar    C    G        0      0        2 
  22  chr22_45755481   Sample    C    G        0      0        2 
  22  chr22_45756915     AAsi    C    G        1      2        2 
  22  chr22_45756915     AKia    C    G        0      0        2 
  22  chr22_45756915     AOna    C    G        0      0        2 
  22  chr22_45756915     ASom    C    G        0      0        2 
  22  chr22_45756915     HCab    C    G        0      0        2 
  22  chr22_45756915     HPrz    C    G        0      0        2 
  22  chr22_45756915     ZBoe    C    G        0      0        2 
  22  chr22_45756915     ZGre    C    G        0      0        2 
  22  chr22_45756915     ZHar    C    G        0      0        2 
  22  chr22_45756915   Sample    C    G        1      2        2 
  22  chr22_45757083     AAsi    G    C        0      0        2 
  22  chr22_45757083     AKia    G    C        0      0        2 
  22  chr22_45757083     AOna    G    C        0      0        2 
  22  chr22_45757083     ASom    G    C        0      0        2 
  22  chr22_45757083     HCab    G    C        0      0        2 
  22  chr22_45757083     HPrz    G    C        0      0        2 
  22  chr22_45757083     ZBoe    G    C        0      0        2 
  22  chr22_45757083     ZGre    G    C        1      2        2 
  22  chr22_45757083     ZHar    G    C        0      0        2 
  22  chr22_45757083   Sample    G    C        0      0        2 
  22  chr22_45763077     AAsi    C    T        0      0        2 
  22  chr22_45763077     AKia    C    T        0      0        2 
  22  chr22_45763077     AOna    C    T        0      0        2 
  22  chr22_45763077     ASom    C    T        0      0        2 
  22  chr22_45763077     HCab    C    T        0      0        2 
  22  chr22_45763077     HPrz    C    T        0      0        2 
  22  chr22_45763077     ZBoe    C    T        0      0        2 
  22  chr22_45763077     ZGre    C    T      0.5      1        2 
  22  chr22_45763077     ZHar    C    T        0      0        2 
  22  chr22_45763077   Sample    C    T        0      0        2 
  22  chr22_45766915     AAsi    A    G        0      0        2 
  22  chr22_45766915     AKia    A    G        0      0        2 
  22  chr22_45766915     AOna    A    G        0      0        2 
  22  chr22_45766915     ASom    A    G        0      0        2 
  22  chr22_45766915     HCab    A    G        1      2        2 
  22  chr22_45766915     HPrz    A    G        1      2        2 
  22  chr22_45766915     ZBoe    A    G        0      0        2 
  22  chr22_45766915     ZGre    A    G        0      0        2 
  22  chr22_45766915     ZHar    A    G        0      0        2 
  22  chr22_45766915   Sample    A    G        0      0        2 
  22  chr22_45770959     AAsi    T    C        0      0        2 
  22  chr22_45770959     AKia    T    C        0      0        2 
  22  chr22_45770959     AOna    T    C        0      0        2 
  22  chr22_45770959     ASom    T    C        0      0        2 
  22  chr22_45770959     HCab    T    C        0      0        2 
  22  chr22_45770959     HPrz    T    C        0      0        2 
  22  chr22_45770959     ZBoe    T    C      0.5      1        2 
  22  chr22_45770959     ZGre    T    C        0      0        2 
  22  chr22_45770959     ZHar    T    C        0      0        2 
  22  chr22_45770959   Sample    T    C        0      0        2 
  22  chr22_45771116     AAsi    T    G        0      0        2 
  22  chr22_45771116     AKia    T    G        0      0        2 
  22  chr22_45771116     AOna    T    G        0      0        2 
  22  chr22_45771116     ASom    T    G        0      0        2 
  22  chr22_45771116     HCab    T    G        0      0        2 
  22  chr22_45771116     HPrz    T    G        0      0        2 
  22  chr22_45771116     ZBoe    T    G        0      0        2 
  22  chr22_45771116     ZGre    T    G      0.5      1        2 
  22  chr22_45771116     ZHar    T    G        0      0        2 
  22  chr22_45771116   Sample    T    G        0      0        2 
  22  chr22_45771435     AAsi    G    A        0      0        2 
  22  chr22_45771435     AKia    G    A        0      0        2 
  22  chr22_45771435     AOna    G    A        0      0        2 
  22  chr22_45771435     ASom    G    A        1      2        2 
  22  chr22_45771435     HCab    G    A        0      0        2 
  22  chr22_45771435     HPrz    G    A        0      0        2 
  22  chr22_45771435     ZBoe    G    A        0      0        2 
  22  chr22_45771435     ZGre    G    A        0      0        2 
  22  chr22_45771435     ZHar    G    A        0      0        2 
  22  chr22_45771435   Sample    G    A        0      0        2 
  22  chr22_45771826     AAsi    T    C        0      0        2 
  22  chr22_45771826     AKia    T    C        0      0        2 
  22  chr22_45771826     AOna    T    C        0      0        2 
  22  chr22_45771826     ASom    T    C        0      0        2 
  22  chr22_45771826     HCab    T    C        0      0        2 
  22  chr22_45771826     HPrz    T    C        0      0        2 
  22  chr22_45771826     ZBoe    T    C        0      0        2 
  22  chr22_45771826     ZGre    T    C        1      2        2 
  22  chr22_45771826     ZHar    T    C        0      0        2 
  22  chr22_45771826   Sample    T    C        0      0        2 
  22  chr22_45780765     AAsi    T    C        0      0        2 
  22  chr22_45780765     AKia    T    C        0      0        2 
  22  chr22_45780765     AOna    T    C        0      0        2 
  22  chr22_45780765     ASom    T    C        0      0        2 
  22  chr22_45780765     HCab    T    C        1      2        2 
  22  chr22_45780765     HPrz    T    C        1      2        2 
  22  chr22_45780765     ZBoe    T    C        0      0        2 
  22  chr22_45780765     ZGre    T    C        0      0        2 
  22  chr22_45780765     ZHar    T    C        0      0        2 
  22  chr22_45780765   Sample    T    C        0      0        2 
  22  chr22_45784717     AAsi    T    C        0      0        2 
  22  chr22_45784717     AKia    T    C        0      0        2 
  22  chr22_45784717     AOna    T    C        0      0        2 
  22  chr22_45784717     ASom    T    C        0      0        2 
  22  chr22_45784717     HCab    T    C        1      2        2 
  22  chr22_45784717     HPrz    T    C        1      2        2 
  22  chr22_45784717     ZBoe    T    C        0      0        2 
  22  chr22_45784717     ZGre    T    C        0      0        2 
  22  chr22_45784717     ZHar    T    C        0      0        2 
  22  chr22_45784717   Sample    T    C        0      0        2 
  22  chr22_45785360     AAsi    T    C        1      2        2 
  22  chr22_45785360     AKia    T    C        0      0        2 
  22  chr22_45785360     AOna    T    C        0      0        2 
  22  chr22_45785360     ASom    T    C        1      2        2 
  22  chr22_45785360     HCab    T    C        0      0        2 
  22  chr22_45785360     HPrz    T    C        0      0        2 
  22  chr22_45785360     ZBoe    T    C        0      0        2 
  22  chr22_45785360     ZGre    T    C        0      0        2 
  22  chr22_45785360     ZHar    T    C        0      0        2 
  22  chr22_45785360   Sample    T    C        1      2        2 
  22  chr22_45787239     AAsi    C    A        0      0        2 
  22  chr22_45787239     AKia    C    A        0      0        2 
  22  chr22_45787239     AOna    C    A        0      0        2 
  22  chr22_45787239     ASom    C    A        0      0        2 
  22  chr22_45787239     HCab    C    A        0      0        2 
  22  chr22_45787239     HPrz    C    A        0      0        2 
  22  chr22_45787239     ZBoe    C    A        1      2        2 
  22  chr22_45787239     ZGre    C    A        1      2        2 
  22  chr22_45787239     ZHar    C    A        0      0        2 
  22  chr22_45787239   Sample    C    A        0      0        2 
  22  chr22_45787842     AAsi    C    T        0      0        2 
  22  chr22_45787842     AKia    C    T        0      0        2 
  22  chr22_45787842     AOna    C    T        0      0        2 
  22  chr22_45787842     ASom    C    T        0      0        2 
  22  chr22_45787842     HCab    C    T        1      2        2 
  22  chr22_45787842     HPrz    C    T        1      2        2 
  22  chr22_45787842     ZBoe    C    T        0      0        2 
  22  chr22_45787842     ZGre    C    T        0      0        2 
  22  chr22_45787842     ZHar    C    T        0      0        2 
  22  chr22_45787842   Sample    C    T        0      0        2 
  22  chr22_45788777     AAsi    C    T        0      0        2 
  22  chr22_45788777     AKia    C    T        0      0        2 
  22  chr22_45788777     AOna    C    T        0      0        2 
  22  chr22_45788777     ASom    C    T        0      0        2 
  22  chr22_45788777     HCab    C    T        0      0        2 
  22  chr22_45788777     HPrz    C    T        0      0        2 
  22  chr22_45788777     ZBoe    C    T      0.5      1        2 
  22  chr22_45788777     ZGre    C    T        0      0        2 
  22  chr22_45788777     ZHar    C    T        0      0        2 
  22  chr22_45788777   Sample    C    T        0      0        2 
  22  chr22_45791410     AAsi    C    T        0      0        2 
  22  chr22_45791410     AKia    C    T        0      0        2 
  22  chr22_45791410     AOna    C    T        0      0        2 
  22  chr22_45791410     ASom    C    T        0      0        2 
  22  chr22_45791410     HCab    C    T        1      2        2 
  22  chr22_45791410     HPrz    C    T        1      2        2 
  22  chr22_45791410     ZBoe    C    T        0      0        2 
  22  chr22_45791410     ZGre    C    T        0      0        2 
  22  chr22_45791410     ZHar    C    T        0      0        2 
  22  chr22_45791410   Sample    C    T        0      0        2 
  22  chr22_45794654     AAsi    T    C        0      0        2 
  22  chr22_45794654     AKia    T    C        0      0        2 
  22  chr22_45794654     AOna    T    C        0      0        2 
  22  chr22_45794654     ASom    T    C        0      0        2 
  22  chr22_45794654     HCab    T    C        1      2        2 
  22  chr22_45794654     HPrz    T    C        1      2        2 
  22  chr22_45794654     ZBoe    T    C        0      0        2 
  22  chr22_45794654     ZGre    T    C        0      0        2 
  22  chr22_45794654     ZHar    T    C        0      0        2 
  22  chr22_45794654   Sample    T    C        0      0        2 
  22  chr22_45797048     AAsi    C    T        0      0        2 
  22  chr22_45797048     AKia    C    T        0      0        2 
  22  chr22_45797048     AOna    C    T        0      0        2 
  22  chr22_45797048     ASom    C    T        0      0        2 
  22  chr22_45797048     HCab    C    T        1      2        2 
  22  chr22_45797048     HPrz    C    T        1      2        2 
  22  chr22_45797048     ZBoe    C    T        0      0        2 
  22  chr22_45797048     ZGre    C    T        0      0        2 
  22  chr22_45797048     ZHar    C    T        0      0        2 
  22  chr22_45797048   Sample    C    T        0      0        2 
  22  chr22_45798840     AAsi    C    T        0      0        2 
  22  chr22_45798840     AKia    C    T        0      0        2 
  22  chr22_45798840     AOna    C    T        0      0        2 
  22  chr22_45798840     ASom    C    T        0      0        2 
  22  chr22_45798840     HCab    C    T        0      0        2 
  22  chr22_45798840     HPrz    C    T        0      0        2 
  22  chr22_45798840     ZBoe    C    T        1      2        2 
  22  chr22_45798840     ZGre    C    T        1      2        2 
  22  chr22_45798840     ZHar    C    T        0      0        2 
  22  chr22_45798840   Sample    C    T        0      0        2 
  22  chr22_45802776     AAsi    A    G        0      0        2 
  22  chr22_45802776     AKia    A    G        0      0        2 
  22  chr22_45802776     AOna    A    G      0.5      1        2 
  22  chr22_45802776     ASom    A    G        0      0        2 
  22  chr22_45802776     HCab    A    G        0      0        2 
  22  chr22_45802776     HPrz    A    G        0      0        2 
  22  chr22_45802776     ZBoe    A    G        0      0        2 
  22  chr22_45802776     ZGre    A    G        0      0        2 
  22  chr22_45802776     ZHar    A    G        0      0        2 
  22  chr22_45802776   Sample    A    G        0      0        2 
  22  chr22_45809003     AAsi    G    A        0      0        2 
  22  chr22_45809003     AKia    G    A        0      0        2 
  22  chr22_45809003     AOna    G    A        0      0        2 
  22  chr22_45809003     ASom    G    A        0      0        2 
  22  chr22_45809003     HCab    G    A        1      2        2 
  22  chr22_45809003     HPrz    G    A        1      2        2 
  22  chr22_45809003     ZBoe    G    A        0      0        2 
  22  chr22_45809003     ZGre    G    A        0      0        2 
  22  chr22_45809003     ZHar    G    A        0      0        2 
  22  chr22_45809003   Sample    G    A        0      0        2 
  22  chr22_45812106     AAsi    G    A        0      0        2 
  22  chr22_45812106     AKia    G    A        1      2        2 
  22  chr22_45812106     AOna    G    A        0      0        2 
  22  chr22_45812106     ASom    G    A        0      0        2 
  22  chr22_45812106     HCab    G    A        0      0        2 
  22  chr22_45812106     HPrz    G    A        0      0        2 
  22  chr22_45812106     ZBoe    G    A        0      0        2 
  22  chr22_45812106     ZGre    G    A        0      0        2 
  22  chr22_45812106     ZHar    G    A        0      0        2 
  22  chr22_45812106   Sample    G    A        0      0        2 
  22  chr22_45812785     AAsi    T    C        0      0        2 
  22  chr22_45812785     AKia    T    C        0      0        2 
  22  chr22_45812785     AOna    T    C        0      0        2 
  22  chr22_45812785     ASom    T    C      0.5      1        2 
  22  chr22_45812785     HCab    T    C        0      0        2 
  22  chr22_45812785     HPrz    T    C        0      0        2 
  22  chr22_45812785     ZBoe    T    C        0      0        2 
  22  chr22_45812785     ZGre    T    C        0      0        2 
  22  chr22_45812785     ZHar    T    C        0      0        2 
  22  chr22_45812785   Sample    T    C        0      0        2 
  22  chr22_45814921     AAsi    G    A        0      0        2 
  22  chr22_45814921     AKia    G    A        0      0        2 
  22  chr22_45814921     AOna    G    A        0      0        2 
  22  chr22_45814921     ASom    G    A        0      0        2 
  22  chr22_45814921     HCab    G    A        1      2        2 
  22  chr22_45814921     HPrz    G    A        1      2        2 
  22  chr22_45814921     ZBoe    G    A        0      0        2 
  22  chr22_45814921     ZGre    G    A        0      0        2 
  22  chr22_45814921     ZHar    G    A        0      0        2 
  22  chr22_45814921   Sample    G    A        0      0        2 
  22  chr22_45815867     AAsi    A    G        0      0        2 
  22  chr22_45815867     AKia    A    G        0      0        2 
  22  chr22_45815867     AOna    A    G        0      0        2 
  22  chr22_45815867     ASom    A    G        0      0        2 
  22  chr22_45815867     HCab    A    G        1      2        2 
  22  chr22_45815867     HPrz    A    G        1      2        2 
  22  chr22_45815867     ZBoe    A    G        0      0        2 
  22  chr22_45815867     ZGre    A    G        0      0        2 
  22  chr22_45815867     ZHar    A    G        0      0        2 
  22  chr22_45815867   Sample    A    G        0      0        2 
  22  chr22_45820556     AAsi    T    A        0      0        2 
  22  chr22_45820556     AKia    T    A        0      0        2 
  22  chr22_45820556     AOna    T    A        0      0        2 
  22  chr22_45820556     ASom    T    A        0      0        2 
  22  chr22_45820556     HCab    T    A      0.5      1        2 
  22  chr22_45820556     HPrz    T    A        0      0        2 
  22  chr22_45820556     ZBoe    T    A        0      0        2 
  22  chr22_45820556     ZGre    T    A        0      0        2 
  22  chr22_45820556     ZHar    T    A        0      0        2 
  22  chr22_45820556   Sample    T    A        0      0        2 
  22  chr22_45832286     AAsi    T    C        0      0        2 
  22  chr22_45832286     AKia    T    C        1      2        2 
  22  chr22_45832286     AOna    T    C        0      0        2 
  22  chr22_45832286     ASom    T    C        0      0        2 
  22  chr22_45832286     HCab    T    C        0      0        2 
  22  chr22_45832286     HPrz    T    C        0      0        2 
  22  chr22_45832286     ZBoe    T    C        0      0        2 
  22  chr22_45832286     ZGre    T    C        0      0        2 
  22  chr22_45832286     ZHar    T    C        0      0        2 
  22  chr22_45832286   Sample    T    C        0      0        2 
  22  chr22_45842967     AAsi    T    C        0      0        2 
  22  chr22_45842967     AKia    T    C        0      0        2 
  22  chr22_45842967     AOna    T    C      0.5      1        2 
  22  chr22_45842967     ASom    T    C        0      0        2 
  22  chr22_45842967     HCab    T    C        0      0        2 
  22  chr22_45842967     HPrz    T    C        0      0        2 
  22  chr22_45842967     ZBoe    T    C        0      0        2 
  22  chr22_45842967     ZGre    T    C        0      0        2 
  22  chr22_45842967     ZHar    T    C        0      0        2 
  22  chr22_45842967   Sample    T    C        0      0        2 
  22  chr22_45846047     AAsi    C    G        0      0        2 
  22  chr22_45846047     AKia    C    G        0      0        2 
  22  chr22_45846047     AOna    C    G        0      0        2 
  22  chr22_45846047     ASom    C    G        0      0        2 
  22  chr22_45846047     HCab    C    G      0.5      1        2 
  22  chr22_45846047     HPrz    C    G        0      0        2 
  22  chr22_45846047     ZBoe    C    G        0      0        2 
  22  chr22_45846047     ZGre    C    G        0      0        2 
  22  chr22_45846047     ZHar    C    G        0      0        2 
  22  chr22_45846047   Sample    C    G        0      0        2 
  22  chr22_45846167     AAsi    C    T        0      0        2 
  22  chr22_45846167     AKia    C    T        0      0        2 
  22  chr22_45846167     AOna    C    T        0      0        2 
  22  chr22_45846167     ASom    C    T        0      0        2 
  22  chr22_45846167     HCab    C    T        0      0        2 
  22  chr22_45846167     HPrz    C    T        0      0        2 
  22  chr22_45846167     ZBoe    C    T        0      0        2 
  22  chr22_45846167     ZGre    C    T        0      0        2 
  22  chr22_45846167     ZHar    C    T      0.5      1        2 
  22  chr22_45846167   Sample    C    T        0      0        2 
  22  chr22_45858022     AAsi    T    C        0      0        2 
  22  chr22_45858022     AKia    T    C        0      0        2 
  22  chr22_45858022     AOna    T    C        0      0        2 
  22  chr22_45858022     ASom    T    C        0      0        2 
  22  chr22_45858022     HCab    T    C        1      2        2 
  22  chr22_45858022     HPrz    T    C        1      2        2 
  22  chr22_45858022     ZBoe    T    C        0      0        2 
  22  chr22_45858022     ZGre    T    C        0      0        2 
  22  chr22_45858022     ZHar    T    C        0      0        2 
  22  chr22_45858022   Sample    T    C        0      0        2 
  22  chr22_45859572     AAsi    T    C      0.5      1        2 
  22  chr22_45859572     AKia    T    C        0      0        2 
  22  chr22_45859572     AOna    T    C        0      0        2 
  22  chr22_45859572     ASom    T    C        0      0        2 
  22  chr22_45859572     HCab    T    C        0      0        2 
  22  chr22_45859572     HPrz    T    C        0      0        2 
  22  chr22_45859572     ZBoe    T    C        0      0        2 
  22  chr22_45859572     ZGre    T    C        0      0        2 
  22  chr22_45859572     ZHar    T    C        0      0        2 
  22  chr22_45859572   Sample    T    C        0      0        2 
  22  chr22_45867747     AAsi    T    C        0      0        2 
  22  chr22_45867747     AKia    T    C        0      0        2 
  22  chr22_45867747     AOna    T    C        0      0        2 
  22  chr22_45867747     ASom    T    C        0      0        2 
  22  chr22_45867747     HCab    T    C        0      0        2 
  22  chr22_45867747     HPrz    T    C        0      0        2 
  22  chr22_45867747     ZBoe    T    C        0      0        2 
  22  chr22_45867747     ZGre    T    C        1      2        2 
  22  chr22_45867747     ZHar    T    C        0      0        2 
  22  chr22_45867747   Sample    T    C        0      0        2 
  22  chr22_45869682     AAsi    A    G        0      0        2 
  22  chr22_45869682     AKia    A    G        0      0        2 
  22  chr22_45869682     AOna    A    G        0      0        2 
  22  chr22_45869682     ASom    A    G        0      0        2 
  22  chr22_45869682     HCab    A    G        0      0        2 
  22  chr22_45869682     HPrz    A    G        0      0        2 
  22  chr22_45869682     ZBoe    A    G      0.5      1        2 
  22  chr22_45869682     ZGre    A    G        0      0        2 
  22  chr22_45869682     ZHar    A    G        0      0        2 
  22  chr22_45869682   Sample    A    G        0      0        2 
  22  chr22_45872040     AAsi    T    C        0      0        2 
  22  chr22_45872040     AKia    T    C        0      0        2 
  22  chr22_45872040     AOna    T    C        0      0        2 
  22  chr22_45872040     ASom    T    C        0      0        2 
  22  chr22_45872040     HCab    T    C        0      0        2 
  22  chr22_45872040     HPrz    T    C        0      0        2 
  22  chr22_45872040     ZBoe    T    C        0      0        2 
  22  chr22_45872040     ZGre    T    C        0      0        2 
  22  chr22_45872040     ZHar    T    C      0.5      1        2 
  22  chr22_45872040   Sample    T    C        0      0        2 
  22  chr22_45872402     AAsi    T    C        0      0        2 
  22  chr22_45872402     AKia    T    C      0.5      1        2 
  22  chr22_45872402     AOna    T    C        0      0        2 
  22  chr22_45872402     ASom    T    C        0      0        2 
  22  chr22_45872402     HCab    T    C        0      0        2 
  22  chr22_45872402     HPrz    T    C        0      0        2 
  22  chr22_45872402     ZBoe    T    C        0      0        2 
  22  chr22_45872402     ZGre    T    C        0      0        2 
  22  chr22_45872402     ZHar    T    C        0      0        2 
  22  chr22_45872402   Sample    T    C        0      0        2 
  22  chr22_45885481     AAsi    G    C        0      0        2 
  22  chr22_45885481     AKia    G    C        0      0        2 
  22  chr22_45885481     AOna    G    C        0      0        2 
  22  chr22_45885481     ASom    G    C        0      0        2 
  22  chr22_45885481     HCab    G    C        1      2        2 
  22  chr22_45885481     HPrz    G    C        1      2        2 
  22  chr22_45885481     ZBoe    G    C        0      0        2 
  22  chr22_45885481     ZGre    G    C        0      0        2 
  22  chr22_45885481     ZHar    G    C        0      0        2 
  22  chr22_45885481   Sample    G    C        0      0        2 
  22  chr22_45894929     AAsi    C    T        0      0        2 
  22  chr22_45894929     AKia    C    T        0      0        2 
  22  chr22_45894929     AOna    C    T        0      0        2 
  22  chr22_45894929     ASom    C    T        0      0        2 
  22  chr22_45894929     HCab    C    T        1      2        2 
  22  chr22_45894929     HPrz    C    T        1      2        2 
  22  chr22_45894929     ZBoe    C    T        0      0        2 
  22  chr22_45894929     ZGre    C    T        0      0        2 
  22  chr22_45894929     ZHar    C    T        0      0        2 
  22  chr22_45894929   Sample    C    T        0      0        2 
  22  chr22_45904926     AAsi    A    G        0      0        2 
  22  chr22_45904926     AKia    A    G        0      0        2 
  22  chr22_45904926     AOna    A    G        0      0        2 
  22  chr22_45904926     ASom    A    G        0      0        2 
  22  chr22_45904926     HCab    A    G        1      2        2 
  22  chr22_45904926     HPrz    A    G        1      2        2 
  22  chr22_45904926     ZBoe    A    G        0      0        2 
  22  chr22_45904926     ZGre    A    G        0      0        2 
  22  chr22_45904926     ZHar    A    G        0      0        2 
  22  chr22_45904926   Sample    A    G        0      0        2 
  22  chr22_45905122     AAsi    T    C        0      0        2 
  22  chr22_45905122     AKia    T    C        0      0        2 
  22  chr22_45905122     AOna    T    C        0      0        2 
  22  chr22_45905122     ASom    T    C        0      0        2 
  22  chr22_45905122     HCab    T    C        1      2        2 
  22  chr22_45905122     HPrz    T    C        1      2        2 
  22  chr22_45905122     ZBoe    T    C        0      0        2 
  22  chr22_45905122     ZGre    T    C        0      0        2 
  22  chr22_45905122     ZHar    T    C        0      0        2 
  22  chr22_45905122   Sample    T    C        0      0        2 
  22  chr22_45908594     AAsi    G    T        1      2        2 
  22  chr22_45908594     AKia    G    T        0      0        2 
  22  chr22_45908594     AOna    G    T        0      0        2 
  22  chr22_45908594     ASom    G    T      0.5      1        2 
  22  chr22_45908594     HCab    G    T        0      0        2 
  22  chr22_45908594     HPrz    G    T        0      0        2 
  22  chr22_45908594     ZBoe    G    T        0      0        2 
  22  chr22_45908594     ZGre    G    T        0      0        2 
  22  chr22_45908594     ZHar    G    T        0      0        2 
  22  chr22_45908594   Sample    G    T        1      2        2 
  22  chr22_45910605     AAsi    G    T        0      0        2 
  22  chr22_45910605     AKia    G    T        0      0        2 
  22  chr22_45910605     AOna    G    T        0      0        2 
  22  chr22_45910605     ASom    G    T        0      0        2 
  22  chr22_45910605     HCab    G    T      0.5      1        2 
  22  chr22_45910605     HPrz    G    T        0      0        2 
  22  chr22_45910605     ZBoe    G    T        0      0        2 
  22  chr22_45910605     ZGre    G    T        0      0        2 
  22  chr22_45910605     ZHar    G    T        0      0        2 
  22  chr22_45910605   Sample    G    T        0      0        2 
  22  chr22_45918436     AAsi    G    A        0      0        2 
  22  chr22_45918436     AKia    G    A        0      0        2 
  22  chr22_45918436     AOna    G    A        0      0        2 
  22  chr22_45918436     ASom    G    A        0      0        2 
  22  chr22_45918436     HCab    G    A      0.5      1        2 
  22  chr22_45918436     HPrz    G    A        0      0        2 
  22  chr22_45918436     ZBoe    G    A        0      0        2 
  22  chr22_45918436     ZGre    G    A        0      0        2 
  22  chr22_45918436     ZHar    G    A        0      0        2 
  22  chr22_45918436   Sample    G    A        0      0        2 
  22  chr22_45922927     AAsi    T    C        0      0        2 
  22  chr22_45922927     AKia    T    C        0      0        2 
  22  chr22_45922927     AOna    T    C        0      0        2 
  22  chr22_45922927     ASom    T    C      0.5      1        2 
  22  chr22_45922927     HCab    T    C        0      0        2 
  22  chr22_45922927     HPrz    T    C        0      0        2 
  22  chr22_45922927     ZBoe    T    C        0      0        2 
  22  chr22_45922927     ZGre    T    C        0      0        2 
  22  chr22_45922927     ZHar    T    C        0      0        2 
  22  chr22_45922927   Sample    T    C        0      0        2 
  22  chr22_45927181     AAsi    C    T        0      0        2 
  22  chr22_45927181     AKia    C    T        0      0        2 
  22  chr22_45927181     AOna    C    T      0.5      1        2 
  22  chr22_45927181     ASom    C    T        0      0        2 
  22  chr22_45927181     HCab    C    T        0      0        2 
  22  chr22_45927181     HPrz    C    T        0      0        2 
  22  chr22_45927181     ZBoe    C    T        0      0        2 
  22  chr22_45927181     ZGre    C    T        0      0        2 
  22  chr22_45927181     ZHar    C    T        0      0        2 
  22  chr22_45927181   Sample    C    T        0      0        2 
  22  chr22_45935182     AAsi    G    A        0      0        2 
  22  chr22_45935182     AKia    G    A        0      0        2 
  22  chr22_45935182     AOna    G    A        0      0        2 
  22  chr22_45935182     ASom    G    A        0      0        2 
  22  chr22_45935182     HCab    G    A        0      0        2 
  22  chr22_45935182     HPrz    G    A        0      0        2 
  22  chr22_45935182     ZBoe    G    A        0      0        2 
  22  chr22_45935182     ZGre    G    A        1      2        2 
  22  chr22_45935182     ZHar    G    A        0      0        2 
  22  chr22_45935182   Sample    G    A        0      0        2 
  22  chr22_45936985     AAsi    A    G        0      0        2 
  22  chr22_45936985     AKia    A    G        0      0        2 
  22  chr22_45936985     AOna    A    G        0      0        2 
  22  chr22_45936985     ASom    A    G        0      0        2 
  22  chr22_45936985     HCab    A    G        0      0        2 
  22  chr22_45936985     HPrz    A    G        0      0        2 
  22  chr22_45936985     ZBoe    A    G        0      0        2 
  22  chr22_45936985     ZGre    A    G        0      0        2 
  22  chr22_45936985     ZHar    A    G        1      2        2 
  22  chr22_45936985   Sample    A    G        0      0        2 
  22  chr22_45942250     AAsi    A    G        1      2        2 
  22  chr22_45942250     AKia    A    G        0      0        2 
  22  chr22_45942250     AOna    A    G        0      0        2 
  22  chr22_45942250     ASom    A    G        0      0        2 
  22  chr22_45942250     HCab    A    G        0      0        2 
  22  chr22_45942250     HPrz    A    G        0      0        2 
  22  chr22_45942250     ZBoe    A    G        0      0        2 
  22  chr22_45942250     ZGre    A    G        0      0        2 
  22  chr22_45942250     ZHar    A    G        0      0        2 
  22  chr22_45942250   Sample    A    G        0      0        2 
  22  chr22_45946333     AAsi    A    G        0      0        2 
  22  chr22_45946333     AKia    A    G        0      0        2 
  22  chr22_45946333     AOna    A    G        0      0        2 
  22  chr22_45946333     ASom    A    G        0      0        2 
  22  chr22_45946333     HCab    A    G      0.5      1        2 
  22  chr22_45946333     HPrz    A    G        0      0        2 
  22  chr22_45946333     ZBoe    A    G        0      0        2 
  22  chr22_45946333     ZGre    A    G        0      0        2 
  22  chr22_45946333     ZHar    A    G        0      0        2 
  22  chr22_45946333   Sample    A    G        0      0        2 
  22  chr22_45949416     AAsi    G    A        0      0        2 
  22  chr22_45949416     AKia    G    A        0      0        2 
  22  chr22_45949416     AOna    G    A        0      0        2 
  22  chr22_45949416     ASom    G    A        0      0        2 
  22  chr22_45949416     HCab    G    A        1      2        2 
  22  chr22_45949416     HPrz    G    A        1      2        2 
  22  chr22_45949416     ZBoe    G    A        0      0        2 
  22  chr22_45949416     ZGre    G    A        0      0        2 
  22  chr22_45949416     ZHar    G    A        0      0        2 
  22  chr22_45949416   Sample    G    A        0      0        2 
  22  chr22_45954391     AAsi    G    A        0      0        2 
  22  chr22_45954391     AKia    G    A      0.5      1        2 
  22  chr22_45954391     AOna    G    A        0      0        2 
  22  chr22_45954391     ASom    G    A        0      0        2 
  22  chr22_45954391     HCab    G    A        0      0        2 
  22  chr22_45954391     HPrz    G    A        0      0        2 
  22  chr22_45954391     ZBoe    G    A        0      0        2 
  22  chr22_45954391     ZGre    G    A        0      0        2 
  22  chr22_45954391     ZHar    G    A        0      0        2 
  22  chr22_45954391   Sample    G    A        0      0        2 
  22  chr22_45954410     AAsi    C    T        0      0        2 
  22  chr22_45954410     AKia    C    T        0      0        2 
  22  chr22_45954410     AOna    C    T        0      0        2 
  22  chr22_45954410     ASom    C    T        0      0        2 
  22  chr22_45954410     HCab    C    T        1      2        2 
  22  chr22_45954410     HPrz    C    T        1      2        2 
  22  chr22_45954410     ZBoe    C    T        0      0        2 
  22  chr22_45954410     ZGre    C    T        0      0        2 
  22  chr22_45954410     ZHar    C    T        0      0        2 
  22  chr22_45954410   Sample    C    T        0      0        2 
  22  chr22_45959431     AAsi    C    A        0      0        2 
  22  chr22_45959431     AKia    C    A      0.5      1        2 
  22  chr22_45959431     AOna    C    A      0.5      1        2 
  22  chr22_45959431     ASom    C    A        0      0        2 
  22  chr22_45959431     HCab    C    A        0      0        2 
  22  chr22_45959431     HPrz    C    A        0      0        2 
  22  chr22_45959431     ZBoe    C    A        0      0        2 
  22  chr22_45959431     ZGre    C    A        0      0        2 
  22  chr22_45959431     ZHar    C    A        0      0        2 
  22  chr22_45959431   Sample    C    A        0      0        2 
  22  chr22_45961575     AAsi    T    G        0      0        2 
  22  chr22_45961575     AKia    T    G        0      0        2 
  22  chr22_45961575     AOna    T    G        0      0        2 
  22  chr22_45961575     ASom    T    G        0      0        2 
  22  chr22_45961575     HCab    T    G        0      0        2 
  22  chr22_45961575     HPrz    T    G        0      0        2 
  22  chr22_45961575     ZBoe    T    G      0.5      1        2 
  22  chr22_45961575     ZGre    T    G        0      0        2 
  22  chr22_45961575     ZHar    T    G        0      0        2 
  22  chr22_45961575   Sample    T    G        0      0        2 
  22  chr22_45963070     AAsi    C    G        0      0        2 
  22  chr22_45963070     AKia    C    G        0      0        2 
  22  chr22_45963070     AOna    C    G        0      0        2 
  22  chr22_45963070     ASom    C    G        0      0        2 
  22  chr22_45963070     HCab    C    G        0      0        2 
  22  chr22_45963070     HPrz    C    G      0.5      1        2 
  22  chr22_45963070     ZBoe    C    G        0      0        2 
  22  chr22_45963070     ZGre    C    G        0      0        2 
  22  chr22_45963070     ZHar    C    G        0      0        2 
  22  chr22_45963070   Sample    C    G        0      0        2 
  22  chr22_45963883     AAsi    A    C        0      0        2 
  22  chr22_45963883     AKia    A    C        0      0        2 
  22  chr22_45963883     AOna    A    C        0      0        2 
  22  chr22_45963883     ASom    A    C        0      0        2 
  22  chr22_45963883     HCab    A    C        1      2        2 
  22  chr22_45963883     HPrz    A    C      0.5      1        2 
  22  chr22_45963883     ZBoe    A    C        0      0        2 
  22  chr22_45963883     ZGre    A    C        0      0        2 
  22  chr22_45963883     ZHar    A    C        0      0        2 
  22  chr22_45963883   Sample    A    C        0      0        2 
  22  chr22_45966860     AAsi    G    A        0      0        2 
  22  chr22_45966860     AKia    G    A        0      0        2 
  22  chr22_45966860     AOna    G    A        0      0        2 
  22  chr22_45966860     ASom    G    A        0      0        2 
  22  chr22_45966860     HCab    G    A        1      2        2 
  22  chr22_45966860     HPrz    G    A        1      2        2 
  22  chr22_45966860     ZBoe    G    A        0      0        2 
  22  chr22_45966860     ZGre    G    A        0      0        2 
  22  chr22_45966860     ZHar    G    A        0      0        2 
  22  chr22_45966860   Sample    G    A        0      0        2 
  22  chr22_45969797     AAsi    T    C        0      0        2 
  22  chr22_45969797     AKia    T    C        0      0        2 
  22  chr22_45969797     AOna    T    C        0      0        2 
  22  chr22_45969797     ASom    T    C        0      0        2 
  22  chr22_45969797     HCab    T    C        1      2        2 
  22  chr22_45969797     HPrz    T    C        1      2        2 
  22  chr22_45969797     ZBoe    T    C        0      0        2 
  22  chr22_45969797     ZGre    T    C        0      0        2 
  22  chr22_45969797     ZHar    T    C        0      0        2 
  22  chr22_45969797   Sample    T    C        1      2        2 
  22  chr22_45971357     AAsi    T    G        0      0        2 
  22  chr22_45971357     AKia    T    G        0      0        2 
  22  chr22_45971357     AOna    T    G        0      0        2 
  22  chr22_45971357     ASom    T    G        0      0        2 
  22  chr22_45971357     HCab    T    G        0      0        2 
  22  chr22_45971357     HPrz    T    G      0.5      1        2 
  22  chr22_45971357     ZBoe    T    G        0      0        2 
  22  chr22_45971357     ZGre    T    G        0      0        2 
  22  chr22_45971357     ZHar    T    G        0      0        2 
  22  chr22_45971357   Sample    T    G        0      0        2 
  22  chr22_45972329     AAsi    T    C        0      0        2 
  22  chr22_45972329     AKia    T    C        0      0        2 
  22  chr22_45972329     AOna    T    C        0      0        2 
  22  chr22_45972329     ASom    T    C        0      0        2 
  22  chr22_45972329     HCab    T    C        1      2        2 
  22  chr22_45972329     HPrz    T    C        1      2        2 
  22  chr22_45972329     ZBoe    T    C        0      0        2 
  22  chr22_45972329     ZGre    T    C        0      0        2 
  22  chr22_45972329     ZHar    T    C        0      0        2 
  22  chr22_45972329   Sample    T    C        0      0        2 
  22  chr22_45973285     AAsi    T    C        0      0        2 
  22  chr22_45973285     AKia    T    C        0      0        2 
  22  chr22_45973285     AOna    T    C        0      0        2 
  22  chr22_45973285     ASom    T    C        0      0        2 
  22  chr22_45973285     HCab    T    C        0      0        2 
  22  chr22_45973285     HPrz    T    C        0      0        2 
  22  chr22_45973285     ZBoe    T    C        0      0        2 
  22  chr22_45973285     ZGre    T    C        0      0        2 
  22  chr22_45973285     ZHar    T    C      0.5      1        2 
  22  chr22_45973285   Sample    T    C        0      0        2 
  22  chr22_45975704     AAsi    T    C        0      0        2 
  22  chr22_45975704     AKia    T    C        0      0        2 
  22  chr22_45975704     AOna    T    C        0      0        2 
  22  chr22_45975704     ASom    T    C        0      0        2 
  22  chr22_45975704     HCab    T    C        1      2        2 
  22  chr22_45975704     HPrz    T    C        1      2        2 
  22  chr22_45975704     ZBoe    T    C        0      0        2 
  22  chr22_45975704     ZGre    T    C        0      0        2 
  22  chr22_45975704     ZHar    T    C        0      0        2 
  22  chr22_45975704   Sample    T    C        0      0        2 
  22  chr22_45975983     AAsi    T    C        0      0        2 
  22  chr22_45975983     AKia    T    C        0      0        2 
  22  chr22_45975983     AOna    T    C        0      0        2 
  22  chr22_45975983     ASom    T    C        0      0        2 
  22  chr22_45975983     HCab    T    C        1      2        2 
  22  chr22_45975983     HPrz    T    C        1      2        2 
  22  chr22_45975983     ZBoe    T    C        0      0        2 
  22  chr22_45975983     ZGre    T    C        0      0        2 
  22  chr22_45975983     ZHar    T    C        0      0        2 
  22  chr22_45975983   Sample    T    C        0      0        2 
  22  chr22_45976460     AAsi    A    G        1      2        2 
  22  chr22_45976460     AKia    A    G        0      0        2 
  22  chr22_45976460     AOna    A    G        0      0        2 
  22  chr22_45976460     ASom    A    G        1      2        2 
  22  chr22_45976460     HCab    A    G        0      0        2 
  22  chr22_45976460     HPrz    A    G        0      0        2 
  22  chr22_45976460     ZBoe    A    G        0      0        2 
  22  chr22_45976460     ZGre    A    G        0      0        2 
  22  chr22_45976460     ZHar    A    G        0      0        2 
  22  chr22_45976460   Sample    A    G        1      2        2 
  22  chr22_45977055     AAsi    G    A        0      0        2 
  22  chr22_45977055     AKia    G    A        0      0        2 
  22  chr22_45977055     AOna    G    A        0      0        2 
  22  chr22_45977055     ASom    G    A        0      0        2 
  22  chr22_45977055     HCab    G    A      0.5      1        2 
  22  chr22_45977055     HPrz    G    A        0      0        2 
  22  chr22_45977055     ZBoe    G    A        0      0        2 
  22  chr22_45977055     ZGre    G    A        0      0        2 
  22  chr22_45977055     ZHar    G    A        0      0        2 
  22  chr22_45977055   Sample    G    A        0      0        2 
  22  chr22_45978914     AAsi    T    G        0      0        2 
  22  chr22_45978914     AKia    T    G      0.5      1        2 
  22  chr22_45978914     AOna    T    G        0      0        2 
  22  chr22_45978914     ASom    T    G        0      0        2 
  22  chr22_45978914     HCab    T    G        0      0        2 
  22  chr22_45978914     HPrz    T    G        0      0        2 
  22  chr22_45978914     ZBoe    T    G        0      0        2 
  22  chr22_45978914     ZGre    T    G        0      0        2 
  22  chr22_45978914     ZHar    T    G        0      0        2 
  22  chr22_45978914   Sample    T    G        0      0        2 
  22  chr22_45984672     AAsi    T    C        0      0        2 
  22  chr22_45984672     AKia    T    C        0      0        2 
  22  chr22_45984672     AOna    T    C        0      0        2 
  22  chr22_45984672     ASom    T    C        0      0        2 
  22  chr22_45984672     HCab    T    C        1      2        2 
  22  chr22_45984672     HPrz    T    C        1      2        2 
  22  chr22_45984672     ZBoe    T    C        0      0        2 
  22  chr22_45984672     ZGre    T    C        0      0        2 
  22  chr22_45984672     ZHar    T    C        0      0        2 
  22  chr22_45984672   Sample    T    C        0      0        2 
  22  chr22_45990717     AAsi    T    C        0      0        2 
  22  chr22_45990717     AKia    T    C        0      0        2 
  22  chr22_45990717     AOna    T    C        0      0        2 
  22  chr22_45990717     ASom    T    C        0      0        2 
  22  chr22_45990717     HCab    T    C        0      0        2 
  22  chr22_45990717     HPrz    T    C        0      0        2 
  22  chr22_45990717     ZBoe    T    C        0      0        2 
  22  chr22_45990717     ZGre    T    C        1      2        2 
  22  chr22_45990717     ZHar    T    C        1      2        2 
  22  chr22_45990717   Sample    T    C        0      0        2 
  22  chr22_45994443     AAsi    G    C        0      0        2 
  22  chr22_45994443     AKia    G    C        0      0        2 
  22  chr22_45994443     AOna    G    C        0      0        2 
  22  chr22_45994443     ASom    G    C        0      0        2 
  22  chr22_45994443     HCab    G    C        0      0        2 
  22  chr22_45994443     HPrz    G    C        0      0        2 
  22  chr22_45994443     ZBoe    G    C        0      0        2 
  22  chr22_45994443     ZGre    G    C      0.5      1        2 
  22  chr22_45994443     ZHar    G    C        0      0        2 
  22  chr22_45994443   Sample    G    C        0      0        2 
  22  chr22_45995421     AAsi    T    C        0      0        2 
  22  chr22_45995421     AKia    T    C        0      0        2 
  22  chr22_45995421     AOna    T    C        0      0        2 
  22  chr22_45995421     ASom    T    C        0      0        2 
  22  chr22_45995421     HCab    T    C        0      0        2 
  22  chr22_45995421     HPrz    T    C        0      0        2 
  22  chr22_45995421     ZBoe    T    C        0      0        2 
  22  chr22_45995421     ZGre    T    C        0      0        2 
  22  chr22_45995421     ZHar    T    C      0.5      1        2 
  22  chr22_45995421   Sample    T    C        0      0        2 
  22  chr22_45997189     AAsi    C    A        0      0        2 
  22  chr22_45997189     AKia    C    A        0      0        2 
  22  chr22_45997189     AOna    C    A        0      0        2 
  22  chr22_45997189     ASom    C    A        0      0        2 
  22  chr22_45997189     HCab    C    A        1      2        2 
  22  chr22_45997189     HPrz    C    A        1      2        2 
  22  chr22_45997189     ZBoe    C    A        0      0        2 
  22  chr22_45997189     ZGre    C    A        0      0        2 
  22  chr22_45997189     ZHar    C    A        0      0        2 
  22  chr22_45997189   Sample    C    A        0      0        2 
  22  chr22_46000412     AAsi    G    A        0      0        2 
  22  chr22_46000412     AKia    G    A        0      0        2 
  22  chr22_46000412     AOna    G    A        0      0        2 
  22  chr22_46000412     ASom    G    A        0      0        2 
  22  chr22_46000412     HCab    G    A        0      0        2 
  22  chr22_46000412     HPrz    G    A        0      0        2 
  22  chr22_46000412     ZBoe    G    A        0      0        2 
  22  chr22_46000412     ZGre    G    A        1      2        2 
  22  chr22_46000412     ZHar    G    A        0      0        2 
  22  chr22_46000412   Sample    G    A        0      0        2 
  22  chr22_46001524     AAsi    G    A        1      2        2 
  22  chr22_46001524     AKia    G    A        0      0        2 
  22  chr22_46001524     AOna    G    A        0      0        2 
  22  chr22_46001524     ASom    G    A        1      2        2 
  22  chr22_46001524     HCab    G    A        0      0        2 
  22  chr22_46001524     HPrz    G    A        0      0        2 
  22  chr22_46001524     ZBoe    G    A        0      0        2 
  22  chr22_46001524     ZGre    G    A        0      0        2 
  22  chr22_46001524     ZHar    G    A        0      0        2 
  22  chr22_46001524   Sample    G    A        1      2        2 
  22  chr22_46004229     AAsi    T    C        0      0        2 
  22  chr22_46004229     AKia    T    C        1      2        2 
  22  chr22_46004229     AOna    T    C        1      2        2 
  22  chr22_46004229     ASom    T    C        0      0        2 
  22  chr22_46004229     HCab    T    C        0      0        2 
  22  chr22_46004229     HPrz    T    C        0      0        2 
  22  chr22_46004229     ZBoe    T    C        0      0        2 
  22  chr22_46004229     ZGre    T    C        0      0        2 
  22  chr22_46004229     ZHar    T    C        0      0        2 
  22  chr22_46004229   Sample    T    C        0      0        2 
  22  chr22_46008207     AAsi    G    C        0      0        2 
  22  chr22_46008207     AKia    G    C        1      2        2 
  22  chr22_46008207     AOna    G    C        0      0        2 
  22  chr22_46008207     ASom    G    C        0      0        2 
  22  chr22_46008207     HCab    G    C        0      0        2 
  22  chr22_46008207     HPrz    G    C        0      0        2 
  22  chr22_46008207     ZBoe    G    C        0      0        2 
  22  chr22_46008207     ZGre    G    C        0      0        2 
  22  chr22_46008207     ZHar    G    C        0      0        2 
  22  chr22_46008207   Sample    G    C        0      0        2 
  22  chr22_46019689     AAsi    G    A        0      0        2 
  22  chr22_46019689     AKia    G    A        0      0        2 
  22  chr22_46019689     AOna    G    A      0.5      1        2 
  22  chr22_46019689     ASom    G    A        0      0        2 
  22  chr22_46019689     HCab    G    A        0      0        2 
  22  chr22_46019689     HPrz    G    A        0      0        2 
  22  chr22_46019689     ZBoe    G    A        0      0        2 
  22  chr22_46019689     ZGre    G    A        0      0        2 
  22  chr22_46019689     ZHar    G    A        0      0        2 
  22  chr22_46019689   Sample    G    A        0      0        2 
  22  chr22_46020510     AAsi    A    G        0      0        2 
  22  chr22_46020510     AKia    A    G        0      0        2 
  22  chr22_46020510     AOna    A    G        0      0        2 
  22  chr22_46020510     ASom    A    G        0      0        2 
  22  chr22_46020510     HCab    A    G        0      0        2 
  22  chr22_46020510     HPrz    A    G        0      0        2 
  22  chr22_46020510     ZBoe    A    G      0.5      1        2 
  22  chr22_46020510     ZGre    A    G        0      0        2 
  22  chr22_46020510     ZHar    A    G        0      0        2 
  22  chr22_46020510   Sample    A    G        0      0        2 
  22  chr22_46021440     AAsi    A    G        0      0        2 
  22  chr22_46021440     AKia    A    G        0      0        2 
  22  chr22_46021440     AOna    A    G        0      0        2 
  22  chr22_46021440     ASom    A    G        0      0        2 
  22  chr22_46021440     HCab    A    G        0      0        2 
  22  chr22_46021440     HPrz    A    G      0.5      1        2 
  22  chr22_46021440     ZBoe    A    G        0      0        2 
  22  chr22_46021440     ZGre    A    G        0      0        2 
  22  chr22_46021440     ZHar    A    G        0      0        2 
  22  chr22_46021440   Sample    A    G        0      0        2 
  22  chr22_46023083     AAsi    A    T        1      2        2 
  22  chr22_46023083     AKia    A    T        0      0        2 
  22  chr22_46023083     AOna    A    T        0      0        2 
  22  chr22_46023083     ASom    A    T        1      2        2 
  22  chr22_46023083     HCab    A    T        0      0        2 
  22  chr22_46023083     HPrz    A    T        0      0        2 
  22  chr22_46023083     ZBoe    A    T        0      0        2 
  22  chr22_46023083     ZGre    A    T        0      0        2 
  22  chr22_46023083     ZHar    A    T        0      0        2 
  22  chr22_46023083   Sample    A    T        1      2        2 
  22  chr22_46028361     AAsi    T    C        0      0        2 
  22  chr22_46028361     AKia    T    C      0.5      1        2 
  22  chr22_46028361     AOna    T    C        0      0        2 
  22  chr22_46028361     ASom    T    C        0      0        2 
  22  chr22_46028361     HCab    T    C        0      0        2 
  22  chr22_46028361     HPrz    T    C        0      0        2 
  22  chr22_46028361     ZBoe    T    C        0      0        2 
  22  chr22_46028361     ZGre    T    C        0      0        2 
  22  chr22_46028361     ZHar    T    C        0      0        2 
  22  chr22_46028361   Sample    T    C        0      0        2 
  22  chr22_46033346     AAsi    A    G        0      0        2 
  22  chr22_46033346     AKia    A    G        0      0        2 
  22  chr22_46033346     AOna    A    G        0      0        2 
  22  chr22_46033346     ASom    A    G        0      0        2 
  22  chr22_46033346     HCab    A    G        0      0        2 
  22  chr22_46033346     HPrz    A    G        0      0        2 
  22  chr22_46033346     ZBoe    A    G        1      2        2 
  22  chr22_46033346     ZGre    A    G        0      0        2 
  22  chr22_46033346     ZHar    A    G        0      0        2 
  22  chr22_46033346   Sample    A    G        0      0        2 
  22  chr22_46035626     AAsi    A    G      0.5      1        2 
  22  chr22_46035626     AKia    A    G        0      0        2 
  22  chr22_46035626     AOna    A    G        0      0        2 
  22  chr22_46035626     ASom    A    G        1      2        2 
  22  chr22_46035626     HCab    A    G        0      0        2 
  22  chr22_46035626     HPrz    A    G        0      0        2 
  22  chr22_46035626     ZBoe    A    G        0      0        2 
  22  chr22_46035626     ZGre    A    G        0      0        2 
  22  chr22_46035626     ZHar    A    G        0      0        2 
  22  chr22_46035626   Sample    A    G        0      0        2 
  22  chr22_46044464     AAsi    T    C        0      0        2 
  22  chr22_46044464     AKia    T    C        0      0        2 
  22  chr22_46044464     AOna    T    C        0      0        2 
  22  chr22_46044464     ASom    T    C        0      0        2 
  22  chr22_46044464     HCab    T    C        0      0        2 
  22  chr22_46044464     HPrz    T    C        0      0        2 
  22  chr22_46044464     ZBoe    T    C        0      0        2 
  22  chr22_46044464     ZGre    T    C        0      0        2 
  22  chr22_46044464     ZHar    T    C        1      2        2 
  22  chr22_46044464   Sample    T    C        0      0        2 
  22  chr22_46044522     AAsi    C    T        0      0        2 
  22  chr22_46044522     AKia    C    T        0      0        2 
  22  chr22_46044522     AOna    C    T        0      0        2 
  22  chr22_46044522     ASom    C    T        0      0        2 
  22  chr22_46044522     HCab    C    T        0      0        2 
  22  chr22_46044522     HPrz    C    T        0      0        2 
  22  chr22_46044522     ZBoe    C    T      0.5      1        2 
  22  chr22_46044522     ZGre    C    T        0      0        2 
  22  chr22_46044522     ZHar    C    T        0      0        2 
  22  chr22_46044522   Sample    C    T        0      0        2 
  22  chr22_46048595     AAsi    T    C      0.5      1        2 
  22  chr22_46048595     AKia    T    C        0      0        2 
  22  chr22_46048595     AOna    T    C        0      0        2 
  22  chr22_46048595     ASom    T    C        0      0        2 
  22  chr22_46048595     HCab    T    C        0      0        2 
  22  chr22_46048595     HPrz    T    C        0      0        2 
  22  chr22_46048595     ZBoe    T    C        0      0        2 
  22  chr22_46048595     ZGre    T    C        0      0        2 
  22  chr22_46048595     ZHar    T    C        0      0        2 
  22  chr22_46048595   Sample    T    C        0      0        2 
  22  chr22_46057353     AAsi    G    C        0      0        2 
  22  chr22_46057353     AKia    G    C        0      0        2 
  22  chr22_46057353     AOna    G    C        0      0        2 
  22  chr22_46057353     ASom    G    C        0      0        2 
  22  chr22_46057353     HCab    G    C      0.5      1        2 
  22  chr22_46057353     HPrz    G    C        0      0        2 
  22  chr22_46057353     ZBoe    G    C        0      0        2 
  22  chr22_46057353     ZGre    G    C        0      0        2 
  22  chr22_46057353     ZHar    G    C        0      0        2 
  22  chr22_46057353   Sample    G    C        0      0        2 
  22  chr22_46061627     AAsi    A    G        0      0        2 
  22  chr22_46061627     AKia    A    G        0      0        2 
  22  chr22_46061627     AOna    A    G        0      0        2 
  22  chr22_46061627     ASom    A    G        0      0        2 
  22  chr22_46061627     HCab    A    G      0.5      1        2 
  22  chr22_46061627     HPrz    A    G        1      2        2 
  22  chr22_46061627     ZBoe    A    G        0      0        2 
  22  chr22_46061627     ZGre    A    G        0      0        2 
  22  chr22_46061627     ZHar    A    G        0      0        2 
  22  chr22_46061627   Sample    A    G        0      0        2 
  22  chr22_46061755     AAsi    G    C        0      0        2 
  22  chr22_46061755     AKia    G    C        0      0        2 
  22  chr22_46061755     AOna    G    C        0      0        2 
  22  chr22_46061755     ASom    G    C        0      0        2 
  22  chr22_46061755     HCab    G    C        0      0        2 
  22  chr22_46061755     HPrz    G    C        0      0        2 
  22  chr22_46061755     ZBoe    G    C        0      0        2 
  22  chr22_46061755     ZGre    G    C      0.5      1        2 
  22  chr22_46061755     ZHar    G    C        0      0        2 
  22  chr22_46061755   Sample    G    C        0      0        2 
  22  chr22_46063571     AAsi    C    A        0      0        2 
  22  chr22_46063571     AKia    C    A        0      0        2 
  22  chr22_46063571     AOna    C    A        0      0        2 
  22  chr22_46063571     ASom    C    A        0      0        2 
  22  chr22_46063571     HCab    C    A      0.5      1        2 
  22  chr22_46063571     HPrz    C    A        0      0        2 
  22  chr22_46063571     ZBoe    C    A        0      0        2 
  22  chr22_46063571     ZGre    C    A        0      0        2 
  22  chr22_46063571     ZHar    C    A        0      0        2 
  22  chr22_46063571   Sample    C    A        0      0        2 
  22  chr22_46066188     AAsi    A    C      0.5      1        2 
  22  chr22_46066188     AKia    A    C        0      0        2 
  22  chr22_46066188     AOna    A    C        0      0        2 
  22  chr22_46066188     ASom    A    C        0      0        2 
  22  chr22_46066188     HCab    A    C        0      0        2 
  22  chr22_46066188     HPrz    A    C        0      0        2 
  22  chr22_46066188     ZBoe    A    C        0      0        2 
  22  chr22_46066188     ZGre    A    C        0      0        2 
  22  chr22_46066188     ZHar    A    C        0      0        2 
  22  chr22_46066188   Sample    A    C        0      0        2 
  22  chr22_46067897     AAsi    A    G        0      0        2 
  22  chr22_46067897     AKia    A    G        0      0        2 
  22  chr22_46067897     AOna    A    G        0      0        2 
  22  chr22_46067897     ASom    A    G        0      0        2 
  22  chr22_46067897     HCab    A    G        1      2        2 
  22  chr22_46067897     HPrz    A    G        1      2        2 
  22  chr22_46067897     ZBoe    A    G        0      0        2 
  22  chr22_46067897     ZGre    A    G        0      0        2 
  22  chr22_46067897     ZHar    A    G        0      0        2 
  22  chr22_46067897   Sample    A    G        0      0        2 
  22  chr22_46072013     AAsi    A    G        1      2        2 
  22  chr22_46072013     AKia    A    G        0      0        2 
  22  chr22_46072013     AOna    A    G        0      0        2 
  22  chr22_46072013     ASom    A    G        1      2        2 
  22  chr22_46072013     HCab    A    G        0      0        2 
  22  chr22_46072013     HPrz    A    G        0      0        2 
  22  chr22_46072013     ZBoe    A    G        0      0        2 
  22  chr22_46072013     ZGre    A    G        0      0        2 
  22  chr22_46072013     ZHar    A    G        0      0        2 
  22  chr22_46072013   Sample    A    G        1      2        2 
  22  chr22_46072382     AAsi    A    G        0      0        2 
  22  chr22_46072382     AKia    A    G        0      0        2 
  22  chr22_46072382     AOna    A    G        0      0        2 
  22  chr22_46072382     ASom    A    G        0      0        2 
  22  chr22_46072382     HCab    A    G      0.5      1        2 
  22  chr22_46072382     HPrz    A    G        1      2        2 
  22  chr22_46072382     ZBoe    A    G        0      0        2 
  22  chr22_46072382     ZGre    A    G        0      0        2 
  22  chr22_46072382     ZHar    A    G        0      0        2 
  22  chr22_46072382   Sample    A    G        0      0        2 
  22  chr22_46073629     AAsi    T    C      0.5      1        2 
  22  chr22_46073629     AKia    T    C        0      0        2 
  22  chr22_46073629     AOna    T    C        0      0        2 
  22  chr22_46073629     ASom    T    C        0      0        2 
  22  chr22_46073629     HCab    T    C        0      0        2 
  22  chr22_46073629     HPrz    T    C        0      0        2 
  22  chr22_46073629     ZBoe    T    C        0      0        2 
  22  chr22_46073629     ZGre    T    C        0      0        2 
  22  chr22_46073629     ZHar    T    C        0      0        2 
  22  chr22_46073629   Sample    T    C        1      2        2 
  22  chr22_46078634     AAsi    A    G        0      0        2 
  22  chr22_46078634     AKia    A    G        0      0        2 
  22  chr22_46078634     AOna    A    G        0      0        2 
  22  chr22_46078634     ASom    A    G        0      0        2 
  22  chr22_46078634     HCab    A    G        0      0        2 
  22  chr22_46078634     HPrz    A    G        0      0        2 
  22  chr22_46078634     ZBoe    A    G        0      0        2 
  22  chr22_46078634     ZGre    A    G        0      0        2 
  22  chr22_46078634     ZHar    A    G        1      2        2 
  22  chr22_46078634   Sample    A    G        0      0        2 
  22  chr22_46087082     AAsi    G    C        0      0        2 
  22  chr22_46087082     AKia    G    C        0      0        2 
  22  chr22_46087082     AOna    G    C        0      0        2 
  22  chr22_46087082     ASom    G    C        0      0        2 
  22  chr22_46087082     HCab    G    C        0      0        2 
  22  chr22_46087082     HPrz    G    C        0      0        2 
  22  chr22_46087082     ZBoe    G    C        0      0        2 
  22  chr22_46087082     ZGre    G    C        0      0        2 
  22  chr22_46087082     ZHar    G    C        1      2        2 
  22  chr22_46087082   Sample    G    C        0      0        2 
  22  chr22_46088224     AAsi    G    C        0      0        2 
  22  chr22_46088224     AKia    G    C        0      0        2 
  22  chr22_46088224     AOna    G    C      0.5      1        2 
  22  chr22_46088224     ASom    G    C        0      0        2 
  22  chr22_46088224     HCab    G    C        0      0        2 
  22  chr22_46088224     HPrz    G    C        0      0        2 
  22  chr22_46088224     ZBoe    G    C        0      0        2 
  22  chr22_46088224     ZGre    G    C        0      0        2 
  22  chr22_46088224     ZHar    G    C        0      0        2 
  22  chr22_46088224   Sample    G    C        0      0        2 
  22  chr22_46093922     AAsi    A    G        0      0        2 
  22  chr22_46093922     AKia    A    G        0      0        2 
  22  chr22_46093922     AOna    A    G        0      0        2 
  22  chr22_46093922     ASom    A    G        0      0        2 
  22  chr22_46093922     HCab    A    G      0.5      1        2 
  22  chr22_46093922     HPrz    A    G      0.5      1        2 
  22  chr22_46093922     ZBoe    A    G        0      0        2 
  22  chr22_46093922     ZGre    A    G        0      0        2 
  22  chr22_46093922     ZHar    A    G        0      0        2 
  22  chr22_46093922   Sample    A    G        0      0        2 
  22  chr22_46095413     AAsi    T    C        0      0        2 
  22  chr22_46095413     AKia    T    C        0      0        2 
  22  chr22_46095413     AOna    T    C        0      0        2 
  22  chr22_46095413     ASom    T    C        0      0        2 
  22  chr22_46095413     HCab    T    C        0      0        2 
  22  chr22_46095413     HPrz    T    C        0      0        2 
  22  chr22_46095413     ZBoe    T    C        0      0        2 
  22  chr22_46095413     ZGre    T    C        0      0        2 
  22  chr22_46095413     ZHar    T    C        1      2        2 
  22  chr22_46095413   Sample    T    C        0      0        2 
  22  chr22_46097796     AAsi    G    T        0      0        2 
  22  chr22_46097796     AKia    G    T        0      0        2 
  22  chr22_46097796     AOna    G    T        0      0        2 
  22  chr22_46097796     ASom    G    T        0      0        2 
  22  chr22_46097796     HCab    G    T      0.5      1        2 
  22  chr22_46097796     HPrz    G    T        0      0        2 
  22  chr22_46097796     ZBoe    G    T        0      0        2 
  22  chr22_46097796     ZGre    G    T        0      0        2 
  22  chr22_46097796     ZHar    G    T        0      0        2 
  22  chr22_46097796   Sample    G    T        0      0        2 
  22  chr22_46098499     AAsi    G    A        0      0        2 
  22  chr22_46098499     AKia    G    A        0      0        2 
  22  chr22_46098499     AOna    G    A        0      0        2 
  22  chr22_46098499     ASom    G    A        0      0        2 
  22  chr22_46098499     HCab    G    A        0      0        2 
  22  chr22_46098499     HPrz    G    A        0      0        2 
  22  chr22_46098499     ZBoe    G    A      0.5      1        2 
  22  chr22_46098499     ZGre    G    A        0      0        2 
  22  chr22_46098499     ZHar    G    A        0      0        2 
  22  chr22_46098499   Sample    G    A        0      0        2 
  22  chr22_46098760     AAsi    A    G        0      0        2 
  22  chr22_46098760     AKia    A    G        0      0        2 
  22  chr22_46098760     AOna    A    G        0      0        2 
  22  chr22_46098760     ASom    A    G        0      0        2 
  22  chr22_46098760     HCab    A    G        0      0        2 
  22  chr22_46098760     HPrz    A    G        0      0        2 
  22  chr22_46098760     ZBoe    A    G        1      2        2 
  22  chr22_46098760     ZGre    A    G        0      0        2 
  22  chr22_46098760     ZHar    A    G        0      0        2 
  22  chr22_46098760   Sample    A    G        0      0        2 
  22  chr22_46099384     AAsi    G    A        0      0        2 
  22  chr22_46099384     AKia    G    A        0      0        2 
  22  chr22_46099384     AOna    G    A      0.5      1        2 
  22  chr22_46099384     ASom    G    A        0      0        2 
  22  chr22_46099384     HCab    G    A        1      2        2 
  22  chr22_46099384     HPrz    G    A        1      2        2 
  22  chr22_46099384     ZBoe    G    A        0      0        2 
  22  chr22_46099384     ZGre    G    A        0      0        2 
  22  chr22_46099384     ZHar    G    A        0      0        2 
  22  chr22_46099384   Sample    G    A        0      0        2 
  22  chr22_46106363     AAsi    A    G        0      0        2 
  22  chr22_46106363     AKia    A    G      0.5      1        2 
  22  chr22_46106363     AOna    A    G        0      0        2 
  22  chr22_46106363     ASom    A    G        0      0        2 
  22  chr22_46106363     HCab    A    G        0      0        2 
  22  chr22_46106363     HPrz    A    G        0      0        2 
  22  chr22_46106363     ZBoe    A    G        0      0        2 
  22  chr22_46106363     ZGre    A    G        0      0        2 
  22  chr22_46106363     ZHar    A    G        0      0        2 
  22  chr22_46106363   Sample    A    G        0      0        2 
  22  chr22_46108825     AAsi    C    T        0      0        2 
  22  chr22_46108825     AKia    C    T        0      0        2 
  22  chr22_46108825     AOna    C    T        0      0        2 
  22  chr22_46108825     ASom    C    T        0      0        2 
  22  chr22_46108825     HCab    C    T      0.5      1        2 
  22  chr22_46108825     HPrz    C    T        0      0        2 
  22  chr22_46108825     ZBoe    C    T        0      0        2 
  22  chr22_46108825     ZGre    C    T        0      0        2 
  22  chr22_46108825     ZHar    C    T        0      0        2 
  22  chr22_46108825   Sample    C    T        0      0        2 
  22  chr22_46111387     AAsi    A    G        0      0        2 
  22  chr22_46111387     AKia    A    G        0      0        2 
  22  chr22_46111387     AOna    A    G        0      0        2 
  22  chr22_46111387     ASom    A    G        0      0        2 
  22  chr22_46111387     HCab    A    G        0      0        2 
  22  chr22_46111387     HPrz    A    G        0      0        2 
  22  chr22_46111387     ZBoe    A    G        0      0        2 
  22  chr22_46111387     ZGre    A    G        0      0        2 
  22  chr22_46111387     ZHar    A    G        1      2        2 
  22  chr22_46111387   Sample    A    G        0      0        2 
  22  chr22_46112116     AAsi    G    A        0      0        2 
  22  chr22_46112116     AKia    G    A        0      0        2 
  22  chr22_46112116     AOna    G    A        0      0        2 
  22  chr22_46112116     ASom    G    A        0      0        2 
  22  chr22_46112116     HCab    G    A        0      0        2 
  22  chr22_46112116     HPrz    G    A        0      0        2 
  22  chr22_46112116     ZBoe    G    A        0      0        2 
  22  chr22_46112116     ZGre    G    A        0      0        2 
  22  chr22_46112116     ZHar    G    A        1      2        2 
  22  chr22_46112116   Sample    G    A        0      0        2 
  22  chr22_46123772     AAsi    T    C        0      0        2 
  22  chr22_46123772     AKia    T    C      0.5      1        2 
  22  chr22_46123772     AOna    T    C      0.5      1        2 
  22  chr22_46123772     ASom    T    C        0      0        2 
  22  chr22_46123772     HCab    T    C        0      0        2 
  22  chr22_46123772     HPrz    T    C        0      0        2 
  22  chr22_46123772     ZBoe    T    C        0      0        2 
  22  chr22_46123772     ZGre    T    C        0      0        2 
  22  chr22_46123772     ZHar    T    C        0      0        2 
  22  chr22_46123772   Sample    T    C        0      0        2 
  22  chr22_46125921     AAsi    T    C        1      2        2 
  22  chr22_46125921     AKia    T    C        1      2        2 
  22  chr22_46125921     AOna    T    C      0.5      1        2 
  22  chr22_46125921     ASom    T    C        1      2        2 
  22  chr22_46125921     HCab    T    C        0      0        2 
  22  chr22_46125921     HPrz    T    C        0      0        2 
  22  chr22_46125921     ZBoe    T    C        0      0        2 
  22  chr22_46125921     ZGre    T    C        0      0        2 
  22  chr22_46125921     ZHar    T    C        0      0        2 
  22  chr22_46125921   Sample    T    C        1      2        2 
  22  chr22_46126508     AAsi    C    A        0      0        2 
  22  chr22_46126508     AKia    C    A        0      0        2 
  22  chr22_46126508     AOna    C    A        0      0        2 
  22  chr22_46126508     ASom    C    A        0      0        2 
  22  chr22_46126508     HCab    C    A        0      0        2 
  22  chr22_46126508     HPrz    C    A        0      0        2 
  22  chr22_46126508     ZBoe    C    A        0      0        2 
  22  chr22_46126508     ZGre    C    A        0      0        2 
  22  chr22_46126508     ZHar    C    A      0.5      1        2 
  22  chr22_46126508   Sample    C    A        0      0        2 
  22  chr22_46130656     AAsi    T    C        0      0        2 
  22  chr22_46130656     AKia    T    C        0      0        2 
  22  chr22_46130656     AOna    T    C        0      0        2 
  22  chr22_46130656     ASom    T    C        0      0        2 
  22  chr22_46130656     HCab    T    C        0      0        2 
  22  chr22_46130656     HPrz    T    C        0      0        2 
  22  chr22_46130656     ZBoe    T    C        0      0        2 
  22  chr22_46130656     ZGre    T    C        0      0        2 
  22  chr22_46130656     ZHar    T    C      0.5      1        2 
  22  chr22_46130656   Sample    T    C        0      0        2 
  22  chr22_46132543     AAsi    A    G        0      0        2 
  22  chr22_46132543     AKia    A    G        0      0        2 
  22  chr22_46132543     AOna    A    G        0      0        2 
  22  chr22_46132543     ASom    A    G        0      0        2 
  22  chr22_46132543     HCab    A    G        0      0        2 
  22  chr22_46132543     HPrz    A    G        0      0        2 
  22  chr22_46132543     ZBoe    A    G        1      2        2 
  22  chr22_46132543     ZGre    A    G        1      2        2 
  22  chr22_46132543     ZHar    A    G        1      2        2 
  22  chr22_46132543   Sample    A    G        0      0        2 
  22  chr22_46137715     AAsi    G    A        0      0        2 
  22  chr22_46137715     AKia    G    A      0.5      1        2 
  22  chr22_46137715     AOna    G    A      0.5      1        2 
  22  chr22_46137715     ASom    G    A        0      0        2 
  22  chr22_46137715     HCab    G    A        0      0        2 
  22  chr22_46137715     HPrz    G    A        0      0        2 
  22  chr22_46137715     ZBoe    G    A        0      0        2 
  22  chr22_46137715     ZGre    G    A        0      0        2 
  22  chr22_46137715     ZHar    G    A        0      0        2 
  22  chr22_46137715   Sample    G    A        0      0        2 
  22  chr22_46139347     AAsi    A    G        0      0        2 
  22  chr22_46139347     AKia    A    G        0      0        2 
  22  chr22_46139347     AOna    A    G        0      0        2 
  22  chr22_46139347     ASom    A    G        0      0        2 
  22  chr22_46139347     HCab    A    G        0      0        2 
  22  chr22_46139347     HPrz    A    G        0      0        2 
  22  chr22_46139347     ZBoe    A    G        1      2        2 
  22  chr22_46139347     ZGre    A    G        1      2        2 
  22  chr22_46139347     ZHar    A    G        1      2        2 
  22  chr22_46139347   Sample    A    G        0      0        2 
  22  chr22_46153484     AAsi    C    T        0      0        2 
  22  chr22_46153484     AKia    C    T        1      2        2 
  22  chr22_46153484     AOna    C    T      0.5      1        2 
  22  chr22_46153484     ASom    C    T        0      0        2 
  22  chr22_46153484     HCab    C    T        0      0        2 
  22  chr22_46153484     HPrz    C    T        0      0        2 
  22  chr22_46153484     ZBoe    C    T        0      0        2 
  22  chr22_46153484     ZGre    C    T        0      0        2 
  22  chr22_46153484     ZHar    C    T        0      0        2 
  22  chr22_46153484   Sample    C    T        0      0        2 
  22  chr22_46157771     AAsi    A    G        0      0        2 
  22  chr22_46157771     AKia    A    G        0      0        2 
  22  chr22_46157771     AOna    A    G        0      0        2 
  22  chr22_46157771     ASom    A    G        0      0        2 
  22  chr22_46157771     HCab    A    G      0.5      1        2 
  22  chr22_46157771     HPrz    A    G        0      0        2 
  22  chr22_46157771     ZBoe    A    G        0      0        2 
  22  chr22_46157771     ZGre    A    G        0      0        2 
  22  chr22_46157771     ZHar    A    G        0      0        2 
  22  chr22_46157771   Sample    A    G        0      0        2 
  22  chr22_46160298     AAsi    G    A        0      0        2 
  22  chr22_46160298     AKia    G    A        0      0        2 
  22  chr22_46160298     AOna    G    A        0      0        2 
  22  chr22_46160298     ASom    G    A        0      0        2 
  22  chr22_46160298     HCab    G    A      0.5      1        2 
  22  chr22_46160298     HPrz    G    A        0      0        2 
  22  chr22_46160298     ZBoe    G    A        0      0        2 
  22  chr22_46160298     ZGre    G    A        0      0        2 
  22  chr22_46160298     ZHar    G    A        0      0        2 
  22  chr22_46160298   Sample    G    A        0      0        2 
  22  chr22_46166431     AAsi    T    C        1      2        2 
  22  chr22_46166431     AKia    T    C        0      0        2 
  22  chr22_46166431     AOna    T    C        0      0        2 
  22  chr22_46166431     ASom    T    C        0      0        2 
  22  chr22_46166431     HCab    T    C        0      0        2 
  22  chr22_46166431     HPrz    T    C        0      0        2 
  22  chr22_46166431     ZBoe    T    C        0      0        2 
  22  chr22_46166431     ZGre    T    C        0      0        2 
  22  chr22_46166431     ZHar    T    C        0      0        2 
  22  chr22_46166431   Sample    T    C        1      2        2 
  22  chr22_46167640     AAsi    A    G        0      0        2 
  22  chr22_46167640     AKia    A    G        0      0        2 
  22  chr22_46167640     AOna    A    G        0      0        2 
  22  chr22_46167640     ASom    A    G        0      0        2 
  22  chr22_46167640     HCab    A    G        1      2        2 
  22  chr22_46167640     HPrz    A    G        1      2        2 
  22  chr22_46167640     ZBoe    A    G        0      0        2 
  22  chr22_46167640     ZGre    A    G        0      0        2 
  22  chr22_46167640     ZHar    A    G        0      0        2 
  22  chr22_46167640   Sample    A    G        0      0        2 
  22  chr22_46179387     AAsi    T    C      0.5      1        2 
  22  chr22_46179387     AKia    T    C        0      0        2 
  22  chr22_46179387     AOna    T    C        0      0        2 
  22  chr22_46179387     ASom    T    C        0      0        2 
  22  chr22_46179387     HCab    T    C        1      2        2 
  22  chr22_46179387     HPrz    T    C        1      2        2 
  22  chr22_46179387     ZBoe    T    C        0      0        2 
  22  chr22_46179387     ZGre    T    C        0      0        2 
  22  chr22_46179387     ZHar    T    C        0      0        2 
  22  chr22_46179387   Sample    T    C        0      0        2 
  22  chr22_46190616     AAsi    T    C        0      0        2 
  22  chr22_46190616     AKia    T    C        1      2        2 
  22  chr22_46190616     AOna    T    C        1      2        2 
  22  chr22_46190616     ASom    T    C        0      0        2 
  22  chr22_46190616     HCab    T    C        0      0        2 
  22  chr22_46190616     HPrz    T    C        0      0        2 
  22  chr22_46190616     ZBoe    T    C        0      0        2 
  22  chr22_46190616     ZGre    T    C        0      0        2 
  22  chr22_46190616     ZHar    T    C        0      0        2 
  22  chr22_46190616   Sample    T    C        0      0        2 
  22  chr22_46205700     AAsi    A    G        0      0        2 
  22  chr22_46205700     AKia    A    G        0      0        2 
  22  chr22_46205700     AOna    A    G        0      0        2 
  22  chr22_46205700     ASom    A    G        0      0        2 
  22  chr22_46205700     HCab    A    G      0.5      1        2 
  22  chr22_46205700     HPrz    A    G        0      0        2 
  22  chr22_46205700     ZBoe    A    G        0      0        2 
  22  chr22_46205700     ZGre    A    G        0      0        2 
  22  chr22_46205700     ZHar    A    G        0      0        2 
  22  chr22_46205700   Sample    A    G        0      0        2 
  22  chr22_46212675     AAsi    T    G        0      0        2 
  22  chr22_46212675     AKia    T    G        0      0        2 
  22  chr22_46212675     AOna    T    G      0.5      1        2 
  22  chr22_46212675     ASom    T    G        0      0        2 
  22  chr22_46212675     HCab    T    G        0      0        2 
  22  chr22_46212675     HPrz    T    G        0      0        2 
  22  chr22_46212675     ZBoe    T    G        0      0        2 
  22  chr22_46212675     ZGre    T    G        0      0        2 
  22  chr22_46212675     ZHar    T    G        0      0        2 
  22  chr22_46212675   Sample    T    G        0      0        2 
  22  chr22_46218112     AAsi    A    G        0      0        2 
  22  chr22_46218112     AKia    A    G        0      0        2 
  22  chr22_46218112     AOna    A    G        0      0        2 
  22  chr22_46218112     ASom    A    G        0      0        2 
  22  chr22_46218112     HCab    A    G      0.5      1        2 
  22  chr22_46218112     HPrz    A    G        1      2        2 
  22  chr22_46218112     ZBoe    A    G        0      0        2 
  22  chr22_46218112     ZGre    A    G        0      0        2 
  22  chr22_46218112     ZHar    A    G        0      0        2 
  22  chr22_46218112   Sample    A    G        0      0        2 
  22  chr22_46226888     AAsi    G    A        0      0        2 
  22  chr22_46226888     AKia    G    A        0      0        2 
  22  chr22_46226888     AOna    G    A      0.5      1        2 
  22  chr22_46226888     ASom    G    A        0      0        2 
  22  chr22_46226888     HCab    G    A        0      0        2 
  22  chr22_46226888     HPrz    G    A        0      0        2 
  22  chr22_46226888     ZBoe    G    A        0      0        2 
  22  chr22_46226888     ZGre    G    A        0      0        2 
  22  chr22_46226888     ZHar    G    A        0      0        2 
  22  chr22_46226888   Sample    G    A        0      0        2 
  22  chr22_46232619     AAsi    C    T        0      0        2 
  22  chr22_46232619     AKia    C    T        0      0        2 
  22  chr22_46232619     AOna    C    T        0      0        2 
  22  chr22_46232619     ASom    C    T        0      0        2 
  22  chr22_46232619     HCab    C    T        1      2        2 
  22  chr22_46232619     HPrz    C    T        1      2        2 
  22  chr22_46232619     ZBoe    C    T        0      0        2 
  22  chr22_46232619     ZGre    C    T        0      0        2 
  22  chr22_46232619     ZHar    C    T        0      0        2 
  22  chr22_46232619   Sample    C    T        0      0        2 
  22  chr22_46237870     AAsi    G    A        0      0        2 
  22  chr22_46237870     AKia    G    A        0      0        2 
  22  chr22_46237870     AOna    G    A        0      0        2 
  22  chr22_46237870     ASom    G    A        0      0        2 
  22  chr22_46237870     HCab    G    A        0      0        2 
  22  chr22_46237870     HPrz    G    A      0.5      1        2 
  22  chr22_46237870     ZBoe    G    A        0      0        2 
  22  chr22_46237870     ZGre    G    A        0      0        2 
  22  chr22_46237870     ZHar    G    A        0      0        2 
  22  chr22_46237870   Sample    G    A        0      0        2 
  22  chr22_46247283     AAsi    C    A        0      0        2 
  22  chr22_46247283     AKia    C    A        0      0        2 
  22  chr22_46247283     AOna    C    A        0      0        2 
  22  chr22_46247283     ASom    C    A        0      0        2 
  22  chr22_46247283     HCab    C    A        0      0        2 
  22  chr22_46247283     HPrz    C    A        0      0        2 
  22  chr22_46247283     ZBoe    C    A        0      0        2 
  22  chr22_46247283     ZGre    C    A        1      2        2 
  22  chr22_46247283     ZHar    C    A        0      0        2 
  22  chr22_46247283   Sample    C    A        0      0        2 
  22  chr22_46250694     AAsi    A    C        0      0        2 
  22  chr22_46250694     AKia    A    C        0      0        2 
  22  chr22_46250694     AOna    A    C        0      0        2 
  22  chr22_46250694     ASom    A    C        0      0        2 
  22  chr22_46250694     HCab    A    C        0      0        2 
  22  chr22_46250694     HPrz    A    C        0      0        2 
  22  chr22_46250694     ZBoe    A    C        0      0        2 
  22  chr22_46250694     ZGre    A    C        0      0        2 
  22  chr22_46250694     ZHar    A    C        1      2        2 
  22  chr22_46250694   Sample    A    C        0      0        2 
  22  chr22_46251606     AAsi    C    T        0      0        2 
  22  chr22_46251606     AKia    C    T      0.5      1        2 
  22  chr22_46251606     AOna    C    T      0.5      1        2 
  22  chr22_46251606     ASom    C    T        0      0        2 
  22  chr22_46251606     HCab    C    T        0      0        2 
  22  chr22_46251606     HPrz    C    T        0      0        2 
  22  chr22_46251606     ZBoe    C    T        0      0        2 
  22  chr22_46251606     ZGre    C    T        0      0        2 
  22  chr22_46251606     ZHar    C    T        0      0        2 
  22  chr22_46251606   Sample    C    T        0      0        2 
  22  chr22_46253169     AAsi    G    A        0      0        2 
  22  chr22_46253169     AKia    G    A        0      0        2 
  22  chr22_46253169     AOna    G    A        0      0        2 
  22  chr22_46253169     ASom    G    A        0      0        2 
  22  chr22_46253169     HCab    G    A        0      0        2 
  22  chr22_46253169     HPrz    G    A        0      0        2 
  22  chr22_46253169     ZBoe    G    A      0.5      1        2 
  22  chr22_46253169     ZGre    G    A        0      0        2 
  22  chr22_46253169     ZHar    G    A        0      0        2 
  22  chr22_46253169   Sample    G    A        0      0        2 
  22  chr22_46253853     AAsi    A    G        0      0        2 
  22  chr22_46253853     AKia    A    G        1      2        2 
  22  chr22_46253853     AOna    A    G        1      2        2 
  22  chr22_46253853     ASom    A    G        0      0        2 
  22  chr22_46253853     HCab    A    G        0      0        2 
  22  chr22_46253853     HPrz    A    G        0      0        2 
  22  chr22_46253853     ZBoe    A    G        0      0        2 
  22  chr22_46253853     ZGre    A    G        0      0        2 
  22  chr22_46253853     ZHar    A    G        0      0        2 
  22  chr22_46253853   Sample    A    G        0      0        2 
  22  chr22_46256062     AAsi    C    T        0      0        2 
  22  chr22_46256062     AKia    C    T        0      0        2 
  22  chr22_46256062     AOna    C    T        0      0        2 
  22  chr22_46256062     ASom    C    T        0      0        2 
  22  chr22_46256062     HCab    C    T        1      2        2 
  22  chr22_46256062     HPrz    C    T        1      2        2 
  22  chr22_46256062     ZBoe    C    T        0      0        2 
  22  chr22_46256062     ZGre    C    T        0      0        2 
  22  chr22_46256062     ZHar    C    T        0      0        2 
  22  chr22_46256062   Sample    C    T        0      0        2 
  22  chr22_46258477     AAsi    A    G        1      2        2 
  22  chr22_46258477     AKia    A    G        0      0        2 
  22  chr22_46258477     AOna    A    G        0      0        2 
  22  chr22_46258477     ASom    A    G        0      0        2 
  22  chr22_46258477     HCab    A    G        0      0        2 
  22  chr22_46258477     HPrz    A    G        0      0        2 
  22  chr22_46258477     ZBoe    A    G        0      0        2 
  22  chr22_46258477     ZGre    A    G        0      0        2 
  22  chr22_46258477     ZHar    A    G        0      0        2 
  22  chr22_46258477   Sample    A    G        1      2        2 
  22  chr22_46275225     AAsi    G    A        0      0        2 
  22  chr22_46275225     AKia    G    A        1      2        2 
  22  chr22_46275225     AOna    G    A        0      0        2 
  22  chr22_46275225     ASom    G    A        0      0        2 
  22  chr22_46275225     HCab    G    A        0      0        2 
  22  chr22_46275225     HPrz    G    A        0      0        2 
  22  chr22_46275225     ZBoe    G    A        0      0        2 
  22  chr22_46275225     ZGre    G    A        0      0        2 
  22  chr22_46275225     ZHar    G    A        0      0        2 
  22  chr22_46275225   Sample    G    A        0      0        2 
  22  chr22_46276875     AAsi    T    C        0      0        2 
  22  chr22_46276875     AKia    T    C        0      0        2 
  22  chr22_46276875     AOna    T    C        0      0        2 
  22  chr22_46276875     ASom    T    C        0      0        2 
  22  chr22_46276875     HCab    T    C        1      2        2 
  22  chr22_46276875     HPrz    T    C        1      2        2 
  22  chr22_46276875     ZBoe    T    C        0      0        2 
  22  chr22_46276875     ZGre    T    C        0      0        2 
  22  chr22_46276875     ZHar    T    C        0      0        2 
  22  chr22_46276875   Sample    T    C        0      0        2 
  22  chr22_46282031     AAsi    C    A        0      0        2 
  22  chr22_46282031     AKia    C    A        0      0        2 
  22  chr22_46282031     AOna    C    A        0      0        2 
  22  chr22_46282031     ASom    C    A        0      0        2 
  22  chr22_46282031     HCab    C    A        0      0        2 
  22  chr22_46282031     HPrz    C    A        1      2        2 
  22  chr22_46282031     ZBoe    C    A        0      0        2 
  22  chr22_46282031     ZGre    C    A        0      0        2 
  22  chr22_46282031     ZHar    C    A        0      0        2 
  22  chr22_46282031   Sample    C    A        0      0        2 
  22  chr22_46284306     AAsi    T    C        0      0        2 
  22  chr22_46284306     AKia    T    C        1      2        2 
  22  chr22_46284306     AOna    T    C      0.5      1        2 
  22  chr22_46284306     ASom    T    C        0      0        2 
  22  chr22_46284306     HCab    T    C        0      0        2 
  22  chr22_46284306     HPrz    T    C        0      0        2 
  22  chr22_46284306     ZBoe    T    C        0      0        2 
  22  chr22_46284306     ZGre    T    C        0      0        2 
  22  chr22_46284306     ZHar    T    C        0      0        2 
  22  chr22_46284306   Sample    T    C        0      0        2 
  22  chr22_46284466     AAsi    A    G        0      0        2 
  22  chr22_46284466     AKia    A    G        0      0        2 
  22  chr22_46284466     AOna    A    G        0      0        2 
  22  chr22_46284466     ASom    A    G        0      0        2 
  22  chr22_46284466     HCab    A    G        0      0        2 
  22  chr22_46284466     HPrz    A    G        0      0        2 
  22  chr22_46284466     ZBoe    A    G      0.5      1        2 
  22  chr22_46284466     ZGre    A    G        0      0        2 
  22  chr22_46284466     ZHar    A    G        0      0        2 
  22  chr22_46284466   Sample    A    G        0      0        2 
  22  chr22_46285683     AAsi    A    G        0      0        2 
  22  chr22_46285683     AKia    A    G        0      0        2 
  22  chr22_46285683     AOna    A    G        0      0        2 
  22  chr22_46285683     ASom    A    G        0      0        2 
  22  chr22_46285683     HCab    A    G        1      2        2 
  22  chr22_46285683     HPrz    A    G        1      2        2 
  22  chr22_46285683     ZBoe    A    G        0      0        2 
  22  chr22_46285683     ZGre    A    G        0      0        2 
  22  chr22_46285683     ZHar    A    G        0      0        2 
  22  chr22_46285683   Sample    A    G        0      0        2 
  22  chr22_46287809     AAsi    T    C        0      0        2 
  22  chr22_46287809     AKia    T    C        0      0        2 
  22  chr22_46287809     AOna    T    C        0      0        2 
  22  chr22_46287809     ASom    T    C        0      0        2 
  22  chr22_46287809     HCab    T    C        1      2        2 
  22  chr22_46287809     HPrz    T    C        1      2        2 
  22  chr22_46287809     ZBoe    T    C        0      0        2 
  22  chr22_46287809     ZGre    T    C        0      0        2 
  22  chr22_46287809     ZHar    T    C        0      0        2 
  22  chr22_46287809   Sample    T    C        0      0        2 
  22  chr22_46292997     AAsi    T    G        0      0        2 
  22  chr22_46292997     AKia    T    G        0      0        2 
  22  chr22_46292997     AOna    T    G        0      0        2 
  22  chr22_46292997     ASom    T    G        0      0        2 
  22  chr22_46292997     HCab    T    G        0      0        2 
  22  chr22_46292997     HPrz    T    G        0      0        2 
  22  chr22_46292997     ZBoe    T    G        0      0        2 
  22  chr22_46292997     ZGre    T    G        0      0        2 
  22  chr22_46292997     ZHar    T    G        1      2        2 
  22  chr22_46292997   Sample    T    G        0      0        2 
  22  chr22_46294242     AAsi    T    C        0      0        2 
  22  chr22_46294242     AKia    T    C        0      0        2 
  22  chr22_46294242     AOna    T    C        0      0        2 
  22  chr22_46294242     ASom    T    C        0      0        2 
  22  chr22_46294242     HCab    T    C        0      0        2 
  22  chr22_46294242     HPrz    T    C        0      0        2 
  22  chr22_46294242     ZBoe    T    C        0      0        2 
  22  chr22_46294242     ZGre    T    C        0      0        2 
  22  chr22_46294242     ZHar    T    C        1      2        2 
  22  chr22_46294242   Sample    T    C        0      0        2 
  22  chr22_46302971     AAsi    T    C        0      0        2 
  22  chr22_46302971     AKia    T    C        0      0        2 
  22  chr22_46302971     AOna    T    C        0      0        2 
  22  chr22_46302971     ASom    T    C        0      0        2 
  22  chr22_46302971     HCab    T    C        0      0        2 
  22  chr22_46302971     HPrz    T    C        0      0        2 
  22  chr22_46302971     ZBoe    T    C        0      0        2 
  22  chr22_46302971     ZGre    T    C        1      2        2 
  22  chr22_46302971     ZHar    T    C        0      0        2 
  22  chr22_46302971   Sample    T    C        0      0        2 
  22  chr22_46309078     AAsi    G    A        0      0        2 
  22  chr22_46309078     AKia    G    A        1      2        2 
  22  chr22_46309078     AOna    G    A        0      0        2 
  22  chr22_46309078     ASom    G    A        0      0        2 
  22  chr22_46309078     HCab    G    A        0      0        2 
  22  chr22_46309078     HPrz    G    A        0      0        2 
  22  chr22_46309078     ZBoe    G    A        0      0        2 
  22  chr22_46309078     ZGre    G    A        0      0        2 
  22  chr22_46309078     ZHar    G    A        0      0        2 
  22  chr22_46309078   Sample    G    A        0      0        2 
  22  chr22_46316685     AAsi    C    A        0      0        2 
  22  chr22_46316685     AKia    C    A        0      0        2 
  22  chr22_46316685     AOna    C    A      0.5      1        2 
  22  chr22_46316685     ASom    C    A        0      0        2 
  22  chr22_46316685     HCab    C    A        0      0        2 
  22  chr22_46316685     HPrz    C    A        0      0        2 
  22  chr22_46316685     ZBoe    C    A        0      0        2 
  22  chr22_46316685     ZGre    C    A        0      0        2 
  22  chr22_46316685     ZHar    C    A        0      0        2 
  22  chr22_46316685   Sample    C    A        0      0        2 
  22  chr22_46317376     AAsi    C    T        0      0        2 
  22  chr22_46317376     AKia    C    T        0      0        2 
  22  chr22_46317376     AOna    C    T        0      0        2 
  22  chr22_46317376     ASom    C    T        0      0        2 
  22  chr22_46317376     HCab    C    T        1      2        2 
  22  chr22_46317376     HPrz    C    T        1      2        2 
  22  chr22_46317376     ZBoe    C    T        0      0        2 
  22  chr22_46317376     ZGre    C    T        0      0        2 
  22  chr22_46317376     ZHar    C    T        0      0        2 
  22  chr22_46317376   Sample    C    T        0      0        2 
  22  chr22_46318438     AAsi    A    G        0      0        2 
  22  chr22_46318438     AKia    A    G        0      0        2 
  22  chr22_46318438     AOna    A    G      0.5      1        2 
  22  chr22_46318438     ASom    A    G        0      0        2 
  22  chr22_46318438     HCab    A    G        0      0        2 
  22  chr22_46318438     HPrz    A    G        0      0        2 
  22  chr22_46318438     ZBoe    A    G        0      0        2 
  22  chr22_46318438     ZGre    A    G        0      0        2 
  22  chr22_46318438     ZHar    A    G        0      0        2 
  22  chr22_46318438   Sample    A    G        0      0        2 
  22  chr22_46320041     AAsi    C    T        0      0        2 
  22  chr22_46320041     AKia    C    T        1      2        2 
  22  chr22_46320041     AOna    C    T        0      0        2 
  22  chr22_46320041     ASom    C    T        0      0        2 
  22  chr22_46320041     HCab    C    T        0      0        2 
  22  chr22_46320041     HPrz    C    T        0      0        2 
  22  chr22_46320041     ZBoe    C    T        0      0        2 
  22  chr22_46320041     ZGre    C    T        0      0        2 
  22  chr22_46320041     ZHar    C    T        0      0        2 
  22  chr22_46320041   Sample    C    T        0      0        2 
  22  chr22_46324115     AAsi    C    G        0      0        2 
  22  chr22_46324115     AKia    C    G        0      0        2 
  22  chr22_46324115     AOna    C    G        0      0        2 
  22  chr22_46324115     ASom    C    G        0      0        2 
  22  chr22_46324115     HCab    C    G        0      0        2 
  22  chr22_46324115     HPrz    C    G        0      0        2 
  22  chr22_46324115     ZBoe    C    G        0      0        2 
  22  chr22_46324115     ZGre    C    G        1      2        2 
  22  chr22_46324115     ZHar    C    G        0      0        2 
  22  chr22_46324115   Sample    C    G        0      0        2 
  22  chr22_46324148     AAsi    A    G        0      0        2 
  22  chr22_46324148     AKia    A    G        0      0        2 
  22  chr22_46324148     AOna    A    G        0      0        2 
  22  chr22_46324148     ASom    A    G        0      0        2 
  22  chr22_46324148     HCab    A    G        0      0        2 
  22  chr22_46324148     HPrz    A    G        0      0        2 
  22  chr22_46324148     ZBoe    A    G        1      2        2 
  22  chr22_46324148     ZGre    A    G        0      0        2 
  22  chr22_46324148     ZHar    A    G      0.5      1        2 
  22  chr22_46324148   Sample    A    G        0      0        2 
  22  chr22_46325817     AAsi    T    C        0      0        2 
  22  chr22_46325817     AKia    T    C        0      0        2 
  22  chr22_46325817     AOna    T    C        0      0        2 
  22  chr22_46325817     ASom    T    C        0      0        2 
  22  chr22_46325817     HCab    T    C        1      2        2 
  22  chr22_46325817     HPrz    T    C        1      2        2 
  22  chr22_46325817     ZBoe    T    C        0      0        2 
  22  chr22_46325817     ZGre    T    C        0      0        2 
  22  chr22_46325817     ZHar    T    C        0      0        2 
  22  chr22_46325817   Sample    T    C        0      0        2 
  22  chr22_46332359     AAsi    G    T        0      0        2 
  22  chr22_46332359     AKia    G    T        0      0        2 
  22  chr22_46332359     AOna    G    T        0      0        2 
  22  chr22_46332359     ASom    G    T        1      2        2 
  22  chr22_46332359     HCab    G    T        0      0        2 
  22  chr22_46332359     HPrz    G    T        0      0        2 
  22  chr22_46332359     ZBoe    G    T        0      0        2 
  22  chr22_46332359     ZGre    G    T        0      0        2 
  22  chr22_46332359     ZHar    G    T        0      0        2 
  22  chr22_46332359   Sample    G    T        0      0        2 
  22  chr22_46334745     AAsi    T    C        0      0        2 
  22  chr22_46334745     AKia    T    C        0      0        2 
  22  chr22_46334745     AOna    T    C        0      0        2 
  22  chr22_46334745     ASom    T    C        0      0        2 
  22  chr22_46334745     HCab    T    C        1      2        2 
  22  chr22_46334745     HPrz    T    C        1      2        2 
  22  chr22_46334745     ZBoe    T    C        0      0        2 
  22  chr22_46334745     ZGre    T    C        0      0        2 
  22  chr22_46334745     ZHar    T    C        0      0        2 
  22  chr22_46334745   Sample    T    C        0      0        2 
  22  chr22_46342348     AAsi    A    G        0      0        2 
  22  chr22_46342348     AKia    A    G        0      0        2 
  22  chr22_46342348     AOna    A    G        0      0        2 
  22  chr22_46342348     ASom    A    G        0      0        2 
  22  chr22_46342348     HCab    A    G        0      0        2 
  22  chr22_46342348     HPrz    A    G        0      0        2 
  22  chr22_46342348     ZBoe    A    G      0.5      1        2 
  22  chr22_46342348     ZGre    A    G        0      0        2 
  22  chr22_46342348     ZHar    A    G        0      0        2 
  22  chr22_46342348   Sample    A    G        0      0        2 
  22  chr22_46344249     AAsi    C    T        0      0        2 
  22  chr22_46344249     AKia    C    T        0      0        2 
  22  chr22_46344249     AOna    C    T        0      0        2 
  22  chr22_46344249     ASom    C    T        0      0        2 
  22  chr22_46344249     HCab    C    T        1      2        2 
  22  chr22_46344249     HPrz    C    T        1      2        2 
  22  chr22_46344249     ZBoe    C    T        0      0        2 
  22  chr22_46344249     ZGre    C    T        0      0        2 
  22  chr22_46344249     ZHar    C    T        0      0        2 
  22  chr22_46344249   Sample    C    T        0      0        2 
  22  chr22_46357437     AAsi    G    C        0      0        2 
  22  chr22_46357437     AKia    G    C        0      0        2 
  22  chr22_46357437     AOna    G    C      0.5      1        2 
  22  chr22_46357437     ASom    G    C        0      0        2 
  22  chr22_46357437     HCab    G    C        0      0        2 
  22  chr22_46357437     HPrz    G    C        0      0        2 
  22  chr22_46357437     ZBoe    G    C        0      0        2 
  22  chr22_46357437     ZGre    G    C        0      0        2 
  22  chr22_46357437     ZHar    G    C        0      0        2 
  22  chr22_46357437   Sample    G    C        0      0        2 
  22  chr22_46368179     AAsi    G    A        0      0        2 
  22  chr22_46368179     AKia    G    A        0      0        2 
  22  chr22_46368179     AOna    G    A        0      0        2 
  22  chr22_46368179     ASom    G    A        1      2        2 
  22  chr22_46368179     HCab    G    A        0      0        2 
  22  chr22_46368179     HPrz    G    A        0      0        2 
  22  chr22_46368179     ZBoe    G    A        0      0        2 
  22  chr22_46368179     ZGre    G    A        0      0        2 
  22  chr22_46368179     ZHar    G    A        0      0        2 
  22  chr22_46368179   Sample    G    A        0      0        2 
  22  chr22_46376525     AAsi    T    C        1      2        2 
  22  chr22_46376525     AKia    T    C        0      0        2 
  22  chr22_46376525     AOna    T    C        0      0        2 
  22  chr22_46376525     ASom    T    C        1      2        2 
  22  chr22_46376525     HCab    T    C        0      0        2 
  22  chr22_46376525     HPrz    T    C        0      0        2 
  22  chr22_46376525     ZBoe    T    C        0      0        2 
  22  chr22_46376525     ZGre    T    C        0      0        2 
  22  chr22_46376525     ZHar    T    C        0      0        2 
  22  chr22_46376525   Sample    T    C        1      2        2 
  22  chr22_46376983     AAsi    T    C        0      0        2 
  22  chr22_46376983     AKia    T    C        0      0        2 
  22  chr22_46376983     AOna    T    C        0      0        2 
  22  chr22_46376983     ASom    T    C        0      0        2 
  22  chr22_46376983     HCab    T    C        0      0        2 
  22  chr22_46376983     HPrz    T    C        1      2        2 
  22  chr22_46376983     ZBoe    T    C        0      0        2 
  22  chr22_46376983     ZGre    T    C        0      0        2 
  22  chr22_46376983     ZHar    T    C        0      0        2 
  22  chr22_46376983   Sample    T    C        0      0        2 
  22  chr22_46378964     AAsi    T    C        0      0        2 
  22  chr22_46378964     AKia    T    C        0      0        2 
  22  chr22_46378964     AOna    T    C      0.5      1        2 
  22  chr22_46378964     ASom    T    C        0      0        2 
  22  chr22_46378964     HCab    T    C        0      0        2 
  22  chr22_46378964     HPrz    T    C        0      0        2 
  22  chr22_46378964     ZBoe    T    C        0      0        2 
  22  chr22_46378964     ZGre    T    C        0      0        2 
  22  chr22_46378964     ZHar    T    C        0      0        2 
  22  chr22_46378964   Sample    T    C        0      0        2 
  22  chr22_46385824     AAsi    G    A        0      0        2 
  22  chr22_46385824     AKia    G    A      0.5      1        2 
  22  chr22_46385824     AOna    G    A        0      0        2 
  22  chr22_46385824     ASom    G    A        0      0        2 
  22  chr22_46385824     HCab    G    A        0      0        2 
  22  chr22_46385824     HPrz    G    A        0      0        2 
  22  chr22_46385824     ZBoe    G    A        0      0        2 
  22  chr22_46385824     ZGre    G    A        0      0        2 
  22  chr22_46385824     ZHar    G    A        0      0        2 
  22  chr22_46385824   Sample    G    A        0      0        2 
  22  chr22_46386531     AAsi    T    A        0      0        2 
  22  chr22_46386531     AKia    T    A      0.5      1        2 
  22  chr22_46386531     AOna    T    A        1      2        2 
  22  chr22_46386531     ASom    T    A        0      0        2 
  22  chr22_46386531     HCab    T    A        0      0        2 
  22  chr22_46386531     HPrz    T    A        0      0        2 
  22  chr22_46386531     ZBoe    T    A        0      0        2 
  22  chr22_46386531     ZGre    T    A        0      0        2 
  22  chr22_46386531     ZHar    T    A        0      0        2 
  22  chr22_46386531   Sample    T    A        0      0        2 
  22  chr22_46388659     AAsi    A    G        0      0        2 
  22  chr22_46388659     AKia    A    G        0      0        2 
  22  chr22_46388659     AOna    A    G        0      0        2 
  22  chr22_46388659     ASom    A    G        0      0        2 
  22  chr22_46388659     HCab    A    G        1      2        2 
  22  chr22_46388659     HPrz    A    G        0      0        2 
  22  chr22_46388659     ZBoe    A    G        0      0        2 
  22  chr22_46388659     ZGre    A    G        0      0        2 
  22  chr22_46388659     ZHar    A    G        0      0        2 
  22  chr22_46388659   Sample    A    G        0      0        2 
  22  chr22_46390141     AAsi    T    C        0      0        2 
  22  chr22_46390141     AKia    T    C        0      0        2 
  22  chr22_46390141     AOna    T    C        0      0        2 
  22  chr22_46390141     ASom    T    C        0      0        2 
  22  chr22_46390141     HCab    T    C        1      2        2 
  22  chr22_46390141     HPrz    T    C        1      2        2 
  22  chr22_46390141     ZBoe    T    C        0      0        2 
  22  chr22_46390141     ZGre    T    C        0      0        2 
  22  chr22_46390141     ZHar    T    C      0.5      1        2 
  22  chr22_46390141   Sample    T    C        0      0        2 
  22  chr22_46391910     AAsi    T    C        0      0        2 
  22  chr22_46391910     AKia    T    C        0      0        2 
  22  chr22_46391910     AOna    T    C        0      0        2 
  22  chr22_46391910     ASom    T    C        0      0        2 
  22  chr22_46391910     HCab    T    C        0      0        2 
  22  chr22_46391910     HPrz    T    C        0      0        2 
  22  chr22_46391910     ZBoe    T    C        0      0        2 
  22  chr22_46391910     ZGre    T    C        1      2        2 
  22  chr22_46391910     ZHar    T    C        0      0        2 
  22  chr22_46391910   Sample    T    C        0      0        2 
  22  chr22_46392107     AAsi    A    G        1      2        2 
  22  chr22_46392107     AKia    A    G        0      0        2 
  22  chr22_46392107     AOna    A    G        0      0        2 
  22  chr22_46392107     ASom    A    G        1      2        2 
  22  chr22_46392107     HCab    A    G        0      0        2 
  22  chr22_46392107     HPrz    A    G        0      0        2 
  22  chr22_46392107     ZBoe    A    G        0      0        2 
  22  chr22_46392107     ZGre    A    G        0      0        2 
  22  chr22_46392107     ZHar    A    G        0      0        2 
  22  chr22_46392107   Sample    A    G        1      2        2 
  22  chr22_46393056     AAsi    C    G        0      0        2 
  22  chr22_46393056     AKia    C    G        0      0        2 
  22  chr22_46393056     AOna    C    G        0      0        2 
  22  chr22_46393056     ASom    C    G        0      0        2 
  22  chr22_46393056     HCab    C    G        0      0        2 
  22  chr22_46393056     HPrz    C    G        1      2        2 
  22  chr22_46393056     ZBoe    C    G        0      0        2 
  22  chr22_46393056     ZGre    C    G        0      0        2 
  22  chr22_46393056     ZHar    C    G        0      0        2 
  22  chr22_46393056   Sample    C    G        0      0        2 
  22  chr22_46398543     AAsi    G    A        0      0        2 
  22  chr22_46398543     AKia    G    A        0      0        2 
  22  chr22_46398543     AOna    G    A        1      2        2 
  22  chr22_46398543     ASom    G    A        0      0        2 
  22  chr22_46398543     HCab    G    A        0      0        2 
  22  chr22_46398543     HPrz    G    A        0      0        2 
  22  chr22_46398543     ZBoe    G    A        0      0        2 
  22  chr22_46398543     ZGre    G    A        0      0        2 
  22  chr22_46398543     ZHar    G    A        0      0        2 
  22  chr22_46398543   Sample    G    A        0      0        2 
  22  chr22_46401797     AAsi    C    T        0      0        2 
  22  chr22_46401797     AKia    C    T        0      0        2 
  22  chr22_46401797     AOna    C    T        0      0        2 
  22  chr22_46401797     ASom    C    T        0      0        2 
  22  chr22_46401797     HCab    C    T        0      0        2 
  22  chr22_46401797     HPrz    C    T        0      0        2 
  22  chr22_46401797     ZBoe    C    T      0.5      1        2 
  22  chr22_46401797     ZGre    C    T        0      0        2 
  22  chr22_46401797     ZHar    C    T        0      0        2 
  22  chr22_46401797   Sample    C    T        0      0        2 
  22  chr22_46404652     AAsi    T    C        0      0        2 
  22  chr22_46404652     AKia    T    C        0      0        2 
  22  chr22_46404652     AOna    T    C        0      0        2 
  22  chr22_46404652     ASom    T    C        0      0        2 
  22  chr22_46404652     HCab    T    C        0      0        2 
  22  chr22_46404652     HPrz    T    C        0      0        2 
  22  chr22_46404652     ZBoe    T    C      0.5      1        2 
  22  chr22_46404652     ZGre    T    C        0      0        2 
  22  chr22_46404652     ZHar    T    C        0      0        2 
  22  chr22_46404652   Sample    T    C        0      0        2 
  22  chr22_46405813     AAsi    T    C        0      0        2 
  22  chr22_46405813     AKia    T    C        0      0        2 
  22  chr22_46405813     AOna    T    C        0      0        2 
  22  chr22_46405813     ASom    T    C        0      0        2 
  22  chr22_46405813     HCab    T    C        0      0        2 
  22  chr22_46405813     HPrz    T    C        0      0        2 
  22  chr22_46405813     ZBoe    T    C        1      2        2 
  22  chr22_46405813     ZGre    T    C        1      2        2 
  22  chr22_46405813     ZHar    T    C        1      2        2 
  22  chr22_46405813   Sample    T    C        0      0        2 
  22  chr22_46406932     AAsi    T    A        0      0        2 
  22  chr22_46406932     AKia    T    A        0      0        2 
  22  chr22_46406932     AOna    T    A        0      0        2 
  22  chr22_46406932     ASom    T    A        0      0        2 
  22  chr22_46406932     HCab    T    A      0.5      1        2 
  22  chr22_46406932     HPrz    T    A        0      0        2 
  22  chr22_46406932     ZBoe    T    A        0      0        2 
  22  chr22_46406932     ZGre    T    A        0      0        2 
  22  chr22_46406932     ZHar    T    A        0      0        2 
  22  chr22_46406932   Sample    T    A        0      0        2 
  22  chr22_46409848     AAsi    C    T        0      0        2 
  22  chr22_46409848     AKia    C    T        0      0        2 
  22  chr22_46409848     AOna    C    T        0      0        2 
  22  chr22_46409848     ASom    C    T        0      0        2 
  22  chr22_46409848     HCab    C    T        1      2        2 
  22  chr22_46409848     HPrz    C    T        1      2        2 
  22  chr22_46409848     ZBoe    C    T        0      0        2 
  22  chr22_46409848     ZGre    C    T        0      0        2 
  22  chr22_46409848     ZHar    C    T        0      0        2 
  22  chr22_46409848   Sample    C    T        0      0        2 
  22  chr22_46413431     AAsi    G    C        0      0        2 
  22  chr22_46413431     AKia    G    C        0      0        2 
  22  chr22_46413431     AOna    G    C      0.5      1        2 
  22  chr22_46413431     ASom    G    C        0      0        2 
  22  chr22_46413431     HCab    G    C        0      0        2 
  22  chr22_46413431     HPrz    G    C        0      0        2 
  22  chr22_46413431     ZBoe    G    C        0      0        2 
  22  chr22_46413431     ZGre    G    C        0      0        2 
  22  chr22_46413431     ZHar    G    C        0      0        2 
  22  chr22_46413431   Sample    G    C        0      0        2 
  22  chr22_46418031     AAsi    C    T        0      0        2 
  22  chr22_46418031     AKia    C    T        0      0        2 
  22  chr22_46418031     AOna    C    T        0      0        2 
  22  chr22_46418031     ASom    C    T        0      0        2 
  22  chr22_46418031     HCab    C    T        1      2        2 
  22  chr22_46418031     HPrz    C    T        1      2        2 
  22  chr22_46418031     ZBoe    C    T        0      0        2 
  22  chr22_46418031     ZGre    C    T        0      0        2 
  22  chr22_46418031     ZHar    C    T        0      0        2 
  22  chr22_46418031   Sample    C    T        0      0        2 
  22  chr22_46432832     AAsi    G    A        0      0        2 
  22  chr22_46432832     AKia    G    A        0      0        2 
  22  chr22_46432832     AOna    G    A        0      0        2 
  22  chr22_46432832     ASom    G    A        0      0        2 
  22  chr22_46432832     HCab    G    A        0      0        2 
  22  chr22_46432832     HPrz    G    A        0      0        2 
  22  chr22_46432832     ZBoe    G    A      0.5      1        2 
  22  chr22_46432832     ZGre    G    A        0      0        2 
  22  chr22_46432832     ZHar    G    A        0      0        2 
  22  chr22_46432832   Sample    G    A        0      0        2 
  22  chr22_46433563     AAsi    G    A        0      0        2 
  22  chr22_46433563     AKia    G    A      0.5      1        2 
  22  chr22_46433563     AOna    G    A        1      2        2 
  22  chr22_46433563     ASom    G    A        0      0        2 
  22  chr22_46433563     HCab    G    A        0      0        2 
  22  chr22_46433563     HPrz    G    A        0      0        2 
  22  chr22_46433563     ZBoe    G    A        0      0        2 
  22  chr22_46433563     ZGre    G    A        0      0        2 
  22  chr22_46433563     ZHar    G    A        0      0        2 
  22  chr22_46433563   Sample    G    A        0      0        2 
  22  chr22_46434276     AAsi    A    G        0      0        2 
  22  chr22_46434276     AKia    A    G        0      0        2 
  22  chr22_46434276     AOna    A    G        0      0        2 
  22  chr22_46434276     ASom    A    G        0      0        2 
  22  chr22_46434276     HCab    A    G        1      2        2 
  22  chr22_46434276     HPrz    A    G        1      2        2 
  22  chr22_46434276     ZBoe    A    G        0      0        2 
  22  chr22_46434276     ZGre    A    G        0      0        2 
  22  chr22_46434276     ZHar    A    G      0.5      1        2 
  22  chr22_46434276   Sample    A    G        0      0        2 
  22  chr22_46434557     AAsi    T    C        0      0        2 
  22  chr22_46434557     AKia    T    C        0      0        2 
  22  chr22_46434557     AOna    T    C        0      0        2 
  22  chr22_46434557     ASom    T    C        1      2        2 
  22  chr22_46434557     HCab    T    C        0      0        2 
  22  chr22_46434557     HPrz    T    C        0      0        2 
  22  chr22_46434557     ZBoe    T    C        0      0        2 
  22  chr22_46434557     ZGre    T    C        0      0        2 
  22  chr22_46434557     ZHar    T    C        0      0        2 
  22  chr22_46434557   Sample    T    C        0      0        2 
  22  chr22_46435025     AAsi    A    G        0      0        2 
  22  chr22_46435025     AKia    A    G        0      0        2 
  22  chr22_46435025     AOna    A    G        0      0        2 
  22  chr22_46435025     ASom    A    G        0      0        2 
  22  chr22_46435025     HCab    A    G        1      2        2 
  22  chr22_46435025     HPrz    A    G        1      2        2 
  22  chr22_46435025     ZBoe    A    G        0      0        2 
  22  chr22_46435025     ZGre    A    G        0      0        2 
  22  chr22_46435025     ZHar    A    G        0      0        2 
  22  chr22_46435025   Sample    A    G        0      0        2 
  22  chr22_46448175     AAsi    C    T        0      0        2 
  22  chr22_46448175     AKia    C    T        0      0        2 
  22  chr22_46448175     AOna    C    T      0.5      1        2 
  22  chr22_46448175     ASom    C    T        0      0        2 
  22  chr22_46448175     HCab    C    T        0      0        2 
  22  chr22_46448175     HPrz    C    T        0      0        2 
  22  chr22_46448175     ZBoe    C    T        0      0        2 
  22  chr22_46448175     ZGre    C    T        0      0        2 
  22  chr22_46448175     ZHar    C    T        0      0        2 
  22  chr22_46448175   Sample    C    T        0      0        2 
  22  chr22_46455629     AAsi    A    G        0      0        2 
  22  chr22_46455629     AKia    A    G        0      0        2 
  22  chr22_46455629     AOna    A    G        0      0        2 
  22  chr22_46455629     ASom    A    G        0      0        2 
  22  chr22_46455629     HCab    A    G        0      0        2 
  22  chr22_46455629     HPrz    A    G        0      0        2 
  22  chr22_46455629     ZBoe    A    G      0.5      1        2 
  22  chr22_46455629     ZGre    A    G        0      0        2 
  22  chr22_46455629     ZHar    A    G        0      0        2 
  22  chr22_46455629   Sample    A    G        0      0        2 
  22  chr22_46470636     AAsi    A    G        0      0        2 
  22  chr22_46470636     AKia    A    G        0      0        2 
  22  chr22_46470636     AOna    A    G        0      0        2 
  22  chr22_46470636     ASom    A    G        0      0        2 
  22  chr22_46470636     HCab    A    G      0.5      1        2 
  22  chr22_46470636     HPrz    A    G        1      2        2 
  22  chr22_46470636     ZBoe    A    G        0      0        2 
  22  chr22_46470636     ZGre    A    G        0      0        2 
  22  chr22_46470636     ZHar    A    G        0      0        2 
  22  chr22_46470636   Sample    A    G        0      0        2 
  22  chr22_46471036     AAsi    T    C        0      0        2 
  22  chr22_46471036     AKia    T    C        0      0        2 
  22  chr22_46471036     AOna    T    C        0      0        2 
  22  chr22_46471036     ASom    T    C        0      0        2 
  22  chr22_46471036     HCab    T    C        0      0        2 
  22  chr22_46471036     HPrz    T    C        0      0        2 
  22  chr22_46471036     ZBoe    T    C        0      0        2 
  22  chr22_46471036     ZGre    T    C        1      2        2 
  22  chr22_46471036     ZHar    T    C        0      0        2 
  22  chr22_46471036   Sample    T    C        0      0        2 
  22  chr22_46471064     AAsi    A    G        0      0        2 
  22  chr22_46471064     AKia    A    G      0.5      1        2 
  22  chr22_46471064     AOna    A    G        0      0        2 
  22  chr22_46471064     ASom    A    G        0      0        2 
  22  chr22_46471064     HCab    A    G        0      0        2 
  22  chr22_46471064     HPrz    A    G        0      0        2 
  22  chr22_46471064     ZBoe    A    G        0      0        2 
  22  chr22_46471064     ZGre    A    G        0      0        2 
  22  chr22_46471064     ZHar    A    G        0      0        2 
  22  chr22_46471064   Sample    A    G        0      0        2 
  22  chr22_46474498     AAsi    G    A        0      0        2 
  22  chr22_46474498     AKia    G    A        0      0        2 
  22  chr22_46474498     AOna    G    A        0      0        2 
  22  chr22_46474498     ASom    G    A        0      0        2 
  22  chr22_46474498     HCab    G    A      0.5      1        2 
  22  chr22_46474498     HPrz    G    A        0      0        2 
  22  chr22_46474498     ZBoe    G    A        0      0        2 
  22  chr22_46474498     ZGre    G    A        0      0        2 
  22  chr22_46474498     ZHar    G    A        0      0        2 
  22  chr22_46474498   Sample    G    A        0      0        2 
  22  chr22_46476703     AAsi    T    G        0      0        2 
  22  chr22_46476703     AKia    T    G      0.5      1        2 
  22  chr22_46476703     AOna    T    G        0      0        2 
  22  chr22_46476703     ASom    T    G        0      0        2 
  22  chr22_46476703     HCab    T    G        0      0        2 
  22  chr22_46476703     HPrz    T    G        0      0        2 
  22  chr22_46476703     ZBoe    T    G        0      0        2 
  22  chr22_46476703     ZGre    T    G        0      0        2 
  22  chr22_46476703     ZHar    T    G        0      0        2 
  22  chr22_46476703   Sample    T    G        0      0        2 
  22  chr22_46477009     AAsi    A    C        1      2        2 
  22  chr22_46477009     AKia    A    C        0      0        2 
  22  chr22_46477009     AOna    A    C        0      0        2 
  22  chr22_46477009     ASom    A    C        1      2        2 
  22  chr22_46477009     HCab    A    C        0      0        2 
  22  chr22_46477009     HPrz    A    C        0      0        2 
  22  chr22_46477009     ZBoe    A    C        0      0        2 
  22  chr22_46477009     ZGre    A    C        0      0        2 
  22  chr22_46477009     ZHar    A    C        0      0        2 
  22  chr22_46477009   Sample    A    C        1      2        2 
  22  chr22_46479887     AAsi    T    G        0      0        2 
  22  chr22_46479887     AKia    T    G      0.5      1        2 
  22  chr22_46479887     AOna    T    G        0      0        2 
  22  chr22_46479887     ASom    T    G        0      0        2 
  22  chr22_46479887     HCab    T    G        0      0        2 
  22  chr22_46479887     HPrz    T    G        0      0        2 
  22  chr22_46479887     ZBoe    T    G        0      0        2 
  22  chr22_46479887     ZGre    T    G        0      0        2 
  22  chr22_46479887     ZHar    T    G        0      0        2 
  22  chr22_46479887   Sample    T    G        0      0        2 
  22  chr22_46490137     AAsi    T    C        0      0        2 
  22  chr22_46490137     AKia    T    C        0      0        2 
  22  chr22_46490137     AOna    T    C        0      0        2 
  22  chr22_46490137     ASom    T    C        0      0        2 
  22  chr22_46490137     HCab    T    C      0.5      1        2 
  22  chr22_46490137     HPrz    T    C        0      0        2 
  22  chr22_46490137     ZBoe    T    C        0      0        2 
  22  chr22_46490137     ZGre    T    C        0      0        2 
  22  chr22_46490137     ZHar    T    C        0      0        2 
  22  chr22_46490137   Sample    T    C        0      0        2 
  22  chr22_46504970     AAsi    C    T        0      0        2 
  22  chr22_46504970     AKia    C    T      0.5      1        2 
  22  chr22_46504970     AOna    C    T        0      0        2 
  22  chr22_46504970     ASom    C    T        0      0        2 
  22  chr22_46504970     HCab    C    T        0      0        2 
  22  chr22_46504970     HPrz    C    T        0      0        2 
  22  chr22_46504970     ZBoe    C    T        0      0        2 
  22  chr22_46504970     ZGre    C    T        0      0        2 
  22  chr22_46504970     ZHar    C    T        0      0        2 
  22  chr22_46504970   Sample    C    T        0      0        2 
  22  chr22_46507070     AAsi    T    C        1      2        2 
  22  chr22_46507070     AKia    T    C        0      0        2 
  22  chr22_46507070     AOna    T    C        0      0        2 
  22  chr22_46507070     ASom    T    C        0      0        2 
  22  chr22_46507070     HCab    T    C        0      0        2 
  22  chr22_46507070     HPrz    T    C        0      0        2 
  22  chr22_46507070     ZBoe    T    C        0      0        2 
  22  chr22_46507070     ZGre    T    C        0      0        2 
  22  chr22_46507070     ZHar    T    C        0      0        2 
  22  chr22_46507070   Sample    T    C        0      0        2 
  22  chr22_46513093     AAsi    T    G        0      0        2 
  22  chr22_46513093     AKia    T    G        1      2        2 
  22  chr22_46513093     AOna    T    G        1      2        2 
  22  chr22_46513093     ASom    T    G        0      0        2 
  22  chr22_46513093     HCab    T    G        0      0        2 
  22  chr22_46513093     HPrz    T    G        0      0        2 
  22  chr22_46513093     ZBoe    T    G        0      0        2 
  22  chr22_46513093     ZGre    T    G        0      0        2 
  22  chr22_46513093     ZHar    T    G        0      0        2 
  22  chr22_46513093   Sample    T    G        0      0        2 
  22  chr22_46514616     AAsi    T    C        0      0        2 
  22  chr22_46514616     AKia    T    C        0      0        2 
  22  chr22_46514616     AOna    T    C        0      0        2 
  22  chr22_46514616     ASom    T    C        0      0        2 
  22  chr22_46514616     HCab    T    C        0      0        2 
  22  chr22_46514616     HPrz    T    C        0      0        2 
  22  chr22_46514616     ZBoe    T    C        0      0        2 
  22  chr22_46514616     ZGre    T    C        1      2        2 
  22  chr22_46514616     ZHar    T    C        0      0        2 
  22  chr22_46514616   Sample    T    C        0      0        2 
  22  chr22_46518173     AAsi    T    C        0      0        2 
  22  chr22_46518173     AKia    T    C        0      0        2 
  22  chr22_46518173     AOna    T    C        0      0        2 
  22  chr22_46518173     ASom    T    C        1      2        2 
  22  chr22_46518173     HCab    T    C        0      0        2 
  22  chr22_46518173     HPrz    T    C        0      0        2 
  22  chr22_46518173     ZBoe    T    C        0      0        2 
  22  chr22_46518173     ZGre    T    C        0      0        2 
  22  chr22_46518173     ZHar    T    C        0      0        2 
  22  chr22_46518173   Sample    T    C        0      0        2 
  22  chr22_46520893     AAsi    A    C        0      0        2 
  22  chr22_46520893     AKia    A    C      0.5      1        2 
  22  chr22_46520893     AOna    A    C      0.5      1        2 
  22  chr22_46520893     ASom    A    C        0      0        2 
  22  chr22_46520893     HCab    A    C        0      0        2 
  22  chr22_46520893     HPrz    A    C        0      0        2 
  22  chr22_46520893     ZBoe    A    C        0      0        2 
  22  chr22_46520893     ZGre    A    C        0      0        2 
  22  chr22_46520893     ZHar    A    C        0      0        2 
  22  chr22_46520893   Sample    A    C        0      0        2 
  22  chr22_46521116     AAsi    A    C        0      0        2 
  22  chr22_46521116     AKia    A    C      0.5      1        2 
  22  chr22_46521116     AOna    A    C        0      0        2 
  22  chr22_46521116     ASom    A    C        0      0        2 
  22  chr22_46521116     HCab    A    C        0      0        2 
  22  chr22_46521116     HPrz    A    C        0      0        2 
  22  chr22_46521116     ZBoe    A    C        0      0        2 
  22  chr22_46521116     ZGre    A    C        0      0        2 
  22  chr22_46521116     ZHar    A    C        0      0        2 
  22  chr22_46521116   Sample    A    C        0      0        2 
  22  chr22_46523761     AAsi    T    C        0      0        2 
  22  chr22_46523761     AKia    T    C        0      0        2 
  22  chr22_46523761     AOna    T    C        0      0        2 
  22  chr22_46523761     ASom    T    C        0      0        2 
  22  chr22_46523761     HCab    T    C      0.5      1        2 
  22  chr22_46523761     HPrz    T    C        0      0        2 
  22  chr22_46523761     ZBoe    T    C        0      0        2 
  22  chr22_46523761     ZGre    T    C        0      0        2 
  22  chr22_46523761     ZHar    T    C        0      0        2 
  22  chr22_46523761   Sample    T    C        0      0        2 
  22  chr22_46523857     AAsi    T    C        0      0        2 
  22  chr22_46523857     AKia    T    C        0      0        2 
  22  chr22_46523857     AOna    T    C        0      0        2 
  22  chr22_46523857     ASom    T    C        0      0        2 
  22  chr22_46523857     HCab    T    C      0.5      1        2 
  22  chr22_46523857     HPrz    T    C        1      2        2 
  22  chr22_46523857     ZBoe    T    C        0      0        2 
  22  chr22_46523857     ZGre    T    C        0      0        2 
  22  chr22_46523857     ZHar    T    C        0      0        2 
  22  chr22_46523857   Sample    T    C        0      0        2 
  22  chr22_46525612     AAsi    T    G        0      0        2 
  22  chr22_46525612     AKia    T    G        0      0        2 
  22  chr22_46525612     AOna    T    G        0      0        2 
  22  chr22_46525612     ASom    T    G        1      2        2 
  22  chr22_46525612     HCab    T    G        0      0        2 
  22  chr22_46525612     HPrz    T    G        0      0        2 
  22  chr22_46525612     ZBoe    T    G        0      0        2 
  22  chr22_46525612     ZGre    T    G        0      0        2 
  22  chr22_46525612     ZHar    T    G        0      0        2 
  22  chr22_46525612   Sample    T    G        0      0        2 
  22  chr22_46526898     AAsi    T    C        0      0        2 
  22  chr22_46526898     AKia    T    C        0      0        2 
  22  chr22_46526898     AOna    T    C        0      0        2 
  22  chr22_46526898     ASom    T    C        0      0        2 
  22  chr22_46526898     HCab    T    C      0.5      1        2 
  22  chr22_46526898     HPrz    T    C        0      0        2 
  22  chr22_46526898     ZBoe    T    C        0      0        2 
  22  chr22_46526898     ZGre    T    C        0      0        2 
  22  chr22_46526898     ZHar    T    C        0      0        2 
  22  chr22_46526898   Sample    T    C        0      0        2 
  22  chr22_46528119     AAsi    G    T        0      0        2 
  22  chr22_46528119     AKia    G    T        0      0        2 
  22  chr22_46528119     AOna    G    T        0      0        2 
  22  chr22_46528119     ASom    G    T        0      0        2 
  22  chr22_46528119     HCab    G    T        0      0        2 
  22  chr22_46528119     HPrz    G    T        0      0        2 
  22  chr22_46528119     ZBoe    G    T        0      0        2 
  22  chr22_46528119     ZGre    G    T        0      0        2 
  22  chr22_46528119     ZHar    G    T      0.5      1        2 
  22  chr22_46528119   Sample    G    T        0      0        2 
  22  chr22_46529774     AAsi    G    A        0      0        2 
  22  chr22_46529774     AKia    G    A        0      0        2 
  22  chr22_46529774     AOna    G    A        0      0        2 
  22  chr22_46529774     ASom    G    A        0      0        2 
  22  chr22_46529774     HCab    G    A        1      2        2 
  22  chr22_46529774     HPrz    G    A        1      2        2 
  22  chr22_46529774     ZBoe    G    A        0      0        2 
  22  chr22_46529774     ZGre    G    A        0      0        2 
  22  chr22_46529774     ZHar    G    A        0      0        2 
  22  chr22_46529774   Sample    G    A        0      0        2 
  22  chr22_46535011     AAsi    C    T        0      0        2 
  22  chr22_46535011     AKia    C    T        0      0        2 
  22  chr22_46535011     AOna    C    T        0      0        2 
  22  chr22_46535011     ASom    C    T        0      0        2 
  22  chr22_46535011     HCab    C    T        0      0        2 
  22  chr22_46535011     HPrz    C    T        0      0        2 
  22  chr22_46535011     ZBoe    C    T        0      0        2 
  22  chr22_46535011     ZGre    C    T        1      2        2 
  22  chr22_46535011     ZHar    C    T        0      0        2 
  22  chr22_46535011   Sample    C    T        0      0        2 
  22  chr22_46538077     AAsi    T    G        0      0        2 
  22  chr22_46538077     AKia    T    G        0      0        2 
  22  chr22_46538077     AOna    T    G        0      0        2 
  22  chr22_46538077     ASom    T    G        0      0        2 
  22  chr22_46538077     HCab    T    G        0      0        2 
  22  chr22_46538077     HPrz    T    G        0      0        2 
  22  chr22_46538077     ZBoe    T    G        0      0        2 
  22  chr22_46538077     ZGre    T    G        1      2        2 
  22  chr22_46538077     ZHar    T    G        0      0        2 
  22  chr22_46538077   Sample    T    G        0      0        2 
  22  chr22_46541138     AAsi    T    C        0      0        2 
  22  chr22_46541138     AKia    T    C        0      0        2 
  22  chr22_46541138     AOna    T    C        0      0        2 
  22  chr22_46541138     ASom    T    C        0      0        2 
  22  chr22_46541138     HCab    T    C        0      0        2 
  22  chr22_46541138     HPrz    T    C        0      0        2 
  22  chr22_46541138     ZBoe    T    C        1      2        2 
  22  chr22_46541138     ZGre    T    C        0      0        2 
  22  chr22_46541138     ZHar    T    C        0      0        2 
  22  chr22_46541138   Sample    T    C        0      0        2 
  22  chr22_46541178     AAsi    A    G        0      0        2 
  22  chr22_46541178     AKia    A    G        0      0        2 
  22  chr22_46541178     AOna    A    G      0.5      1        2 
  22  chr22_46541178     ASom    A    G        0      0        2 
  22  chr22_46541178     HCab    A    G        0      0        2 
  22  chr22_46541178     HPrz    A    G        0      0        2 
  22  chr22_46541178     ZBoe    A    G        0      0        2 
  22  chr22_46541178     ZGre    A    G        0      0        2 
  22  chr22_46541178     ZHar    A    G        0      0        2 
  22  chr22_46541178   Sample    A    G        0      0        2 
  22  chr22_46542748     AAsi    A    G        0      0        2 
  22  chr22_46542748     AKia    A    G        0      0        2 
  22  chr22_46542748     AOna    A    G        0      0        2 
  22  chr22_46542748     ASom    A    G        0      0        2 
  22  chr22_46542748     HCab    A    G        0      0        2 
  22  chr22_46542748     HPrz    A    G        0      0        2 
  22  chr22_46542748     ZBoe    A    G        0      0        2 
  22  chr22_46542748     ZGre    A    G        1      2        2 
  22  chr22_46542748     ZHar    A    G        0      0        2 
  22  chr22_46542748   Sample    A    G        0      0        2 
  22  chr22_46543396     AAsi    C    G        0      0        2 
  22  chr22_46543396     AKia    C    G        0      0        2 
  22  chr22_46543396     AOna    C    G        0      0        2 
  22  chr22_46543396     ASom    C    G        0      0        2 
  22  chr22_46543396     HCab    C    G        1      2        2 
  22  chr22_46543396     HPrz    C    G        1      2        2 
  22  chr22_46543396     ZBoe    C    G        0      0        2 
  22  chr22_46543396     ZGre    C    G        0      0        2 
  22  chr22_46543396     ZHar    C    G        0      0        2 
  22  chr22_46543396   Sample    C    G        0      0        2 
  22  chr22_46544432     AAsi    A    T        1      2        2 
  22  chr22_46544432     AKia    A    T        0      0        2 
  22  chr22_46544432     AOna    A    T        0      0        2 
  22  chr22_46544432     ASom    A    T        0      0        2 
  22  chr22_46544432     HCab    A    T        0      0        2 
  22  chr22_46544432     HPrz    A    T        0      0        2 
  22  chr22_46544432     ZBoe    A    T        0      0        2 
  22  chr22_46544432     ZGre    A    T        0      0        2 
  22  chr22_46544432     ZHar    A    T        0      0        2 
  22  chr22_46544432   Sample    A    T        0      0        2 
  22  chr22_46544474     AAsi    A    C        0      0        2 
  22  chr22_46544474     AKia    A    C        0      0        2 
  22  chr22_46544474     AOna    A    C        0      0        2 
  22  chr22_46544474     ASom    A    C        0      0        2 
  22  chr22_46544474     HCab    A    C        0      0        2 
  22  chr22_46544474     HPrz    A    C        0      0        2 
  22  chr22_46544474     ZBoe    A    C        0      0        2 
  22  chr22_46544474     ZGre    A    C        1      2        2 
  22  chr22_46544474     ZHar    A    C        0      0        2 
  22  chr22_46544474   Sample    A    C        0      0        2 
  22  chr22_46545814     AAsi    G    T        0      0        2 
  22  chr22_46545814     AKia    G    T        1      2        2 
  22  chr22_46545814     AOna    G    T      0.5      1        2 
  22  chr22_46545814     ASom    G    T        0      0        2 
  22  chr22_46545814     HCab    G    T        0      0        2 
  22  chr22_46545814     HPrz    G    T        0      0        2 
  22  chr22_46545814     ZBoe    G    T        0      0        2 
  22  chr22_46545814     ZGre    G    T        0      0        2 
  22  chr22_46545814     ZHar    G    T        0      0        2 
  22  chr22_46545814   Sample    G    T        0      0        2 
  22  chr22_46546146     AAsi    T    C        0      0        2 
  22  chr22_46546146     AKia    T    C        0      0        2 
  22  chr22_46546146     AOna    T    C        0      0        2 
  22  chr22_46546146     ASom    T    C        0      0        2 
  22  chr22_46546146     HCab    T    C        1      2        2 
  22  chr22_46546146     HPrz    T    C        1      2        2 
  22  chr22_46546146     ZBoe    T    C        0      0        2 
  22  chr22_46546146     ZGre    T    C        0      0        2 
  22  chr22_46546146     ZHar    T    C        0      0        2 
  22  chr22_46546146   Sample    T    C        0      0        2 
  22  chr22_46555205     AAsi    T    C        0      0        2 
  22  chr22_46555205     AKia    T    C        0      0        2 
  22  chr22_46555205     AOna    T    C        0      0        2 
  22  chr22_46555205     ASom    T    C        0      0        2 
  22  chr22_46555205     HCab    T    C        0      0        2 
  22  chr22_46555205     HPrz    T    C        0      0        2 
  22  chr22_46555205     ZBoe    T    C      0.5      1        2 
  22  chr22_46555205     ZGre    T    C        0      0        2 
  22  chr22_46555205     ZHar    T    C        0      0        2 
  22  chr22_46555205   Sample    T    C        0      0        2 
  22  chr22_46556325     AAsi    A    G        0      0        2 
  22  chr22_46556325     AKia    A    G      0.5      1        2 
  22  chr22_46556325     AOna    A    G        0      0        2 
  22  chr22_46556325     ASom    A    G        0      0        2 
  22  chr22_46556325     HCab    A    G        0      0        2 
  22  chr22_46556325     HPrz    A    G        0      0        2 
  22  chr22_46556325     ZBoe    A    G        0      0        2 
  22  chr22_46556325     ZGre    A    G        0      0        2 
  22  chr22_46556325     ZHar    A    G        0      0        2 
  22  chr22_46556325   Sample    A    G        0      0        2 
  22  chr22_46557019     AAsi    C    T        0      0        2 
  22  chr22_46557019     AKia    C    T        0      0        2 
  22  chr22_46557019     AOna    C    T        0      0        2 
  22  chr22_46557019     ASom    C    T        0      0        2 
  22  chr22_46557019     HCab    C    T        1      2        2 
  22  chr22_46557019     HPrz    C    T        1      2        2 
  22  chr22_46557019     ZBoe    C    T        0      0        2 
  22  chr22_46557019     ZGre    C    T        0      0        2 
  22  chr22_46557019     ZHar    C    T        0      0        2 
  22  chr22_46557019   Sample    C    T        0      0        2 
  22  chr22_46560971     AAsi    A    G      0.5      1        2 
  22  chr22_46560971     AKia    A    G        0      0        2 
  22  chr22_46560971     AOna    A    G        0      0        2 
  22  chr22_46560971     ASom    A    G        0      0        2 
  22  chr22_46560971     HCab    A    G        0      0        2 
  22  chr22_46560971     HPrz    A    G        0      0        2 
  22  chr22_46560971     ZBoe    A    G        0      0        2 
  22  chr22_46560971     ZGre    A    G        0      0        2 
  22  chr22_46560971     ZHar    A    G        0      0        2 
  22  chr22_46560971   Sample    A    G        0      0        2 
  22  chr22_46561389     AAsi    C    A        0      0        2 
  22  chr22_46561389     AKia    C    A        0      0        2 
  22  chr22_46561389     AOna    C    A        0      0        2 
  22  chr22_46561389     ASom    C    A        0      0        2 
  22  chr22_46561389     HCab    C    A        1      2        2 
  22  chr22_46561389     HPrz    C    A        1      2        2 
  22  chr22_46561389     ZBoe    C    A        0      0        2 
  22  chr22_46561389     ZGre    C    A        0      0        2 
  22  chr22_46561389     ZHar    C    A        0      0        2 
  22  chr22_46561389   Sample    C    A        0      0        2 
  22  chr22_46563774     AAsi    T    C        0      0        2 
  22  chr22_46563774     AKia    T    C        0      0        2 
  22  chr22_46563774     AOna    T    C        0      0        2 
  22  chr22_46563774     ASom    T    C        0      0        2 
  22  chr22_46563774     HCab    T    C        0      0        2 
  22  chr22_46563774     HPrz    T    C        0      0        2 
  22  chr22_46563774     ZBoe    T    C        0      0        2 
  22  chr22_46563774     ZGre    T    C        1      2        2 
  22  chr22_46563774     ZHar    T    C      0.5      1        2 
  22  chr22_46563774   Sample    T    C        0      0        2 
  22  chr22_46568627     AAsi    A    G        0      0        2 
  22  chr22_46568627     AKia    A    G        0      0        2 
  22  chr22_46568627     AOna    A    G        0      0        2 
  22  chr22_46568627     ASom    A    G        0      0        2 
  22  chr22_46568627     HCab    A    G        1      2        2 
  22  chr22_46568627     HPrz    A    G        1      2        2 
  22  chr22_46568627     ZBoe    A    G        0      0        2 
  22  chr22_46568627     ZGre    A    G        0      0        2 
  22  chr22_46568627     ZHar    A    G        0      0        2 
  22  chr22_46568627   Sample    A    G        0      0        2 
  22  chr22_46568938     AAsi    T    C        0      0        2 
  22  chr22_46568938     AKia    T    C        0      0        2 
  22  chr22_46568938     AOna    T    C        0      0        2 
  22  chr22_46568938     ASom    T    C        0      0        2 
  22  chr22_46568938     HCab    T    C        0      0        2 
  22  chr22_46568938     HPrz    T    C        0      0        2 
  22  chr22_46568938     ZBoe    T    C        0      0        2 
  22  chr22_46568938     ZGre    T    C        0      0        2 
  22  chr22_46568938     ZHar    T    C      0.5      1        2 
  22  chr22_46568938   Sample    T    C        0      0        2 
  22  chr22_46571188     AAsi    T    C        0      0        2 
  22  chr22_46571188     AKia    T    C        0      0        2 
  22  chr22_46571188     AOna    T    C        0      0        2 
  22  chr22_46571188     ASom    T    C        0      0        2 
  22  chr22_46571188     HCab    T    C        1      2        2 
  22  chr22_46571188     HPrz    T    C        1      2        2 
  22  chr22_46571188     ZBoe    T    C        0      0        2 
  22  chr22_46571188     ZGre    T    C        0      0        2 
  22  chr22_46571188     ZHar    T    C        0      0        2 
  22  chr22_46571188   Sample    T    C        0      0        2 
  22  chr22_46573085     AAsi    T    C        0      0        2 
  22  chr22_46573085     AKia    T    C        0      0        2 
  22  chr22_46573085     AOna    T    C      0.5      1        2 
  22  chr22_46573085     ASom    T    C        0      0        2 
  22  chr22_46573085     HCab    T    C        0      0        2 
  22  chr22_46573085     HPrz    T    C        0      0        2 
  22  chr22_46573085     ZBoe    T    C        0      0        2 
  22  chr22_46573085     ZGre    T    C        0      0        2 
  22  chr22_46573085     ZHar    T    C        0      0        2 
  22  chr22_46573085   Sample    T    C        0      0        2 
  22  chr22_46574960     AAsi    C    T        0      0        2 
  22  chr22_46574960     AKia    C    T        1      2        2 
  22  chr22_46574960     AOna    C    T        0      0        2 
  22  chr22_46574960     ASom    C    T        0      0        2 
  22  chr22_46574960     HCab    C    T        0      0        2 
  22  chr22_46574960     HPrz    C    T        0      0        2 
  22  chr22_46574960     ZBoe    C    T        0      0        2 
  22  chr22_46574960     ZGre    C    T        0      0        2 
  22  chr22_46574960     ZHar    C    T        0      0        2 
  22  chr22_46574960   Sample    C    T        0      0        2 
  22  chr22_46577316     AAsi    C    G        1      2        2 
  22  chr22_46577316     AKia    C    G        0      0        2 
  22  chr22_46577316     AOna    C    G        0      0        2 
  22  chr22_46577316     ASom    C    G        0      0        2 
  22  chr22_46577316     HCab    C    G        0      0        2 
  22  chr22_46577316     HPrz    C    G        0      0        2 
  22  chr22_46577316     ZBoe    C    G        0      0        2 
  22  chr22_46577316     ZGre    C    G        0      0        2 
  22  chr22_46577316     ZHar    C    G        0      0        2 
  22  chr22_46577316   Sample    C    G        1      2        2 
  22  chr22_46580763     AAsi    G    A        0      0        2 
  22  chr22_46580763     AKia    G    A        0      0        2 
  22  chr22_46580763     AOna    G    A        0      0        2 
  22  chr22_46580763     ASom    G    A        0      0        2 
  22  chr22_46580763     HCab    G    A        1      2        2 
  22  chr22_46580763     HPrz    G    A        1      2        2 
  22  chr22_46580763     ZBoe    G    A        0      0        2 
  22  chr22_46580763     ZGre    G    A        0      0        2 
  22  chr22_46580763     ZHar    G    A        0      0        2 
  22  chr22_46580763   Sample    G    A        0      0        2 
  22  chr22_46582100     AAsi    G    A        0      0        2 
  22  chr22_46582100     AKia    G    A        0      0        2 
  22  chr22_46582100     AOna    G    A        0      0        2 
  22  chr22_46582100     ASom    G    A        0      0        2 
  22  chr22_46582100     HCab    G    A        1      2        2 
  22  chr22_46582100     HPrz    G    A        1      2        2 
  22  chr22_46582100     ZBoe    G    A        0      0        2 
  22  chr22_46582100     ZGre    G    A        0      0        2 
  22  chr22_46582100     ZHar    G    A        0      0        2 
  22  chr22_46582100   Sample    G    A        0      0        2 
  22  chr22_46583473     AAsi    A    G        0      0        2 
  22  chr22_46583473     AKia    A    G        0      0        2 
  22  chr22_46583473     AOna    A    G        0      0        2 
  22  chr22_46583473     ASom    A    G        0      0        2 
  22  chr22_46583473     HCab    A    G        0      0        2 
  22  chr22_46583473     HPrz    A    G      0.5      1        2 
  22  chr22_46583473     ZBoe    A    G        0      0        2 
  22  chr22_46583473     ZGre    A    G        0      0        2 
  22  chr22_46583473     ZHar    A    G        0      0        2 
  22  chr22_46583473   Sample    A    G        0      0        2 
  22  chr22_46583478     AAsi    A    G        0      0        2 
  22  chr22_46583478     AKia    A    G        0      0        2 
  22  chr22_46583478     AOna    A    G        0      0        2 
  22  chr22_46583478     ASom    A    G        0      0        2 
  22  chr22_46583478     HCab    A    G        0      0        2 
  22  chr22_46583478     HPrz    A    G        0      0        2 
  22  chr22_46583478     ZBoe    A    G      0.5      1        2 
  22  chr22_46583478     ZGre    A    G        0      0        2 
  22  chr22_46583478     ZHar    A    G        0      0        2 
  22  chr22_46583478   Sample    A    G        0      0        2 
  22  chr22_46583734     AAsi    C    G        0      0        2 
  22  chr22_46583734     AKia    C    G        0      0        2 
  22  chr22_46583734     AOna    C    G        0      0        2 
  22  chr22_46583734     ASom    C    G        0      0        2 
  22  chr22_46583734     HCab    C    G        1      2        2 
  22  chr22_46583734     HPrz    C    G        1      2        2 
  22  chr22_46583734     ZBoe    C    G        0      0        2 
  22  chr22_46583734     ZGre    C    G        0      0        2 
  22  chr22_46583734     ZHar    C    G        0      0        2 
  22  chr22_46583734   Sample    C    G        0      0        2 
  22  chr22_46585636     AAsi    C    A        0      0        2 
  22  chr22_46585636     AKia    C    A        0      0        2 
  22  chr22_46585636     AOna    C    A        0      0        2 
  22  chr22_46585636     ASom    C    A        0      0        2 
  22  chr22_46585636     HCab    C    A        0      0        2 
  22  chr22_46585636     HPrz    C    A        0      0        2 
  22  chr22_46585636     ZBoe    C    A        0      0        2 
  22  chr22_46585636     ZGre    C    A        1      2        2 
  22  chr22_46585636     ZHar    C    A        0      0        2 
  22  chr22_46585636   Sample    C    A        0      0        2 
  22  chr22_46587959     AAsi    T    G        0      0        2 
  22  chr22_46587959     AKia    T    G        0      0        2 
  22  chr22_46587959     AOna    T    G        1      2        2 
  22  chr22_46587959     ASom    T    G        0      0        2 
  22  chr22_46587959     HCab    T    G        0      0        2 
  22  chr22_46587959     HPrz    T    G        0      0        2 
  22  chr22_46587959     ZBoe    T    G        0      0        2 
  22  chr22_46587959     ZGre    T    G        0      0        2 
  22  chr22_46587959     ZHar    T    G        0      0        2 
  22  chr22_46587959   Sample    T    G        0      0        2 
  22  chr22_46589187     AAsi    G    C        0      0        2 
  22  chr22_46589187     AKia    G    C        0      0        2 
  22  chr22_46589187     AOna    G    C        0      0        2 
  22  chr22_46589187     ASom    G    C        0      0        2 
  22  chr22_46589187     HCab    G    C        0      0        2 
  22  chr22_46589187     HPrz    G    C        0      0        2 
  22  chr22_46589187     ZBoe    G    C      0.5      1        2 
  22  chr22_46589187     ZGre    G    C        0      0        2 
  22  chr22_46589187     ZHar    G    C        0      0        2 
  22  chr22_46589187   Sample    G    C        0      0        2 
  22  chr22_46591164     AAsi    G    A        0      0        2 
  22  chr22_46591164     AKia    G    A      0.5      1        2 
  22  chr22_46591164     AOna    G    A        1      2        2 
  22  chr22_46591164     ASom    G    A        0      0        2 
  22  chr22_46591164     HCab    G    A        0      0        2 
  22  chr22_46591164     HPrz    G    A        0      0        2 
  22  chr22_46591164     ZBoe    G    A        0      0        2 
  22  chr22_46591164     ZGre    G    A        0      0        2 
  22  chr22_46591164     ZHar    G    A        0      0        2 
  22  chr22_46591164   Sample    G    A        0      0        2 
  22  chr22_46595298     AAsi    T    G        0      0        2 
  22  chr22_46595298     AKia    T    G        0      0        2 
  22  chr22_46595298     AOna    T    G        0      0        2 
  22  chr22_46595298     ASom    T    G        0      0        2 
  22  chr22_46595298     HCab    T    G        0      0        2 
  22  chr22_46595298     HPrz    T    G        0      0        2 
  22  chr22_46595298     ZBoe    T    G      0.5      1        2 
  22  chr22_46595298     ZGre    T    G        0      0        2 
  22  chr22_46595298     ZHar    T    G        0      0        2 
  22  chr22_46595298   Sample    T    G        0      0        2 
  22  chr22_46596938     AAsi    C    T        0      0        2 
  22  chr22_46596938     AKia    C    T        0      0        2 
  22  chr22_46596938     AOna    C    T        0      0        2 
  22  chr22_46596938     ASom    C    T        0      0        2 
  22  chr22_46596938     HCab    C    T        0      0        2 
  22  chr22_46596938     HPrz    C    T        0      0        2 
  22  chr22_46596938     ZBoe    C    T      0.5      1        2 
  22  chr22_46596938     ZGre    C    T        0      0        2 
  22  chr22_46596938     ZHar    C    T        0      0        2 
  22  chr22_46596938   Sample    C    T        0      0        2 
  22  chr22_46602924     AAsi    T    C        0      0        2 
  22  chr22_46602924     AKia    T    C        0      0        2 
  22  chr22_46602924     AOna    T    C        0      0        2 
  22  chr22_46602924     ASom    T    C        0      0        2 
  22  chr22_46602924     HCab    T    C        0      0        2 
  22  chr22_46602924     HPrz    T    C        0      0        2 
  22  chr22_46602924     ZBoe    T    C        0      0        2 
  22  chr22_46602924     ZGre    T    C        0      0        2 
  22  chr22_46602924     ZHar    T    C      0.5      1        2 
  22  chr22_46602924   Sample    T    C        0      0        2 
  22  chr22_46604383     AAsi    T    C        0      0        2 
  22  chr22_46604383     AKia    T    C        0      0        2 
  22  chr22_46604383     AOna    T    C        0      0        2 
  22  chr22_46604383     ASom    T    C        0      0        2 
  22  chr22_46604383     HCab    T    C        1      2        2 
  22  chr22_46604383     HPrz    T    C        1      2        2 
  22  chr22_46604383     ZBoe    T    C        0      0        2 
  22  chr22_46604383     ZGre    T    C        0      0        2 
  22  chr22_46604383     ZHar    T    C        0      0        2 
  22  chr22_46604383   Sample    T    C        0      0        2 
  22  chr22_46604746     AAsi    T    C        0      0        2 
  22  chr22_46604746     AKia    T    C        0      0        2 
  22  chr22_46604746     AOna    T    C        1      2        2 
  22  chr22_46604746     ASom    T    C        0      0        2 
  22  chr22_46604746     HCab    T    C        0      0        2 
  22  chr22_46604746     HPrz    T    C        0      0        2 
  22  chr22_46604746     ZBoe    T    C        0      0        2 
  22  chr22_46604746     ZGre    T    C        0      0        2 
  22  chr22_46604746     ZHar    T    C        0      0        2 
  22  chr22_46604746   Sample    T    C        0      0        2 
  22  chr22_46605376     AAsi    A    G        0      0        2 
  22  chr22_46605376     AKia    A    G        0      0        2 
  22  chr22_46605376     AOna    A    G        0      0        2 
  22  chr22_46605376     ASom    A    G        0      0        2 
  22  chr22_46605376     HCab    A    G        0      0        2 
  22  chr22_46605376     HPrz    A    G        0      0        2 
  22  chr22_46605376     ZBoe    A    G      0.5      1        2 
  22  chr22_46605376     ZGre    A    G        0      0        2 
  22  chr22_46605376     ZHar    A    G        0      0        2 
  22  chr22_46605376   Sample    A    G        0      0        2 
  22  chr22_46612252     AAsi    G    A        0      0        2 
  22  chr22_46612252     AKia    G    A        0      0        2 
  22  chr22_46612252     AOna    G    A      0.5      1        2 
  22  chr22_46612252     ASom    G    A        0      0        2 
  22  chr22_46612252     HCab    G    A        0      0        2 
  22  chr22_46612252     HPrz    G    A        0      0        2 
  22  chr22_46612252     ZBoe    G    A        0      0        2 
  22  chr22_46612252     ZGre    G    A        0      0        2 
  22  chr22_46612252     ZHar    G    A        0      0        2 
  22  chr22_46612252   Sample    G    A        0      0        2 
  22  chr22_46618043     AAsi    G    A        0      0        2 
  22  chr22_46618043     AKia    G    A        0      0        2 
  22  chr22_46618043     AOna    G    A        0      0        2 
  22  chr22_46618043     ASom    G    A      0.5      1        2 
  22  chr22_46618043     HCab    G    A        0      0        2 
  22  chr22_46618043     HPrz    G    A        0      0        2 
  22  chr22_46618043     ZBoe    G    A        0      0        2 
  22  chr22_46618043     ZGre    G    A        0      0        2 
  22  chr22_46618043     ZHar    G    A        0      0        2 
  22  chr22_46618043   Sample    G    A        0      0        2 
  22  chr22_46618251     AAsi    T    C        0      0        2 
  22  chr22_46618251     AKia    T    C        0      0        2 
  22  chr22_46618251     AOna    T    C        0      0        2 
  22  chr22_46618251     ASom    T    C        0      0        2 
  22  chr22_46618251     HCab    T    C        1      2        2 
  22  chr22_46618251     HPrz    T    C        1      2        2 
  22  chr22_46618251     ZBoe    T    C        0      0        2 
  22  chr22_46618251     ZGre    T    C        0      0        2 
  22  chr22_46618251     ZHar    T    C        0      0        2 
  22  chr22_46618251   Sample    T    C        0      0        2 
  22  chr22_46627431     AAsi    A    G        0      0        2 
  22  chr22_46627431     AKia    A    G        0      0        2 
  22  chr22_46627431     AOna    A    G        0      0        2 
  22  chr22_46627431     ASom    A    G        0      0        2 
  22  chr22_46627431     HCab    A    G        0      0        2 
  22  chr22_46627431     HPrz    A    G        0      0        2 
  22  chr22_46627431     ZBoe    A    G      0.5      1        2 
  22  chr22_46627431     ZGre    A    G        0      0        2 
  22  chr22_46627431     ZHar    A    G        0      0        2 
  22  chr22_46627431   Sample    A    G        0      0        2 
  22  chr22_46628133     AAsi    C    G        0      0        2 
  22  chr22_46628133     AKia    C    G      0.5      1        2 
  22  chr22_46628133     AOna    C    G        0      0        2 
  22  chr22_46628133     ASom    C    G        0      0        2 
  22  chr22_46628133     HCab    C    G        0      0        2 
  22  chr22_46628133     HPrz    C    G        0      0        2 
  22  chr22_46628133     ZBoe    C    G        0      0        2 
  22  chr22_46628133     ZGre    C    G        0      0        2 
  22  chr22_46628133     ZHar    C    G        0      0        2 
  22  chr22_46628133   Sample    C    G        0      0        2 
  22  chr22_46628859     AAsi    A    G        0      0        2 
  22  chr22_46628859     AKia    A    G        0      0        2 
  22  chr22_46628859     AOna    A    G      0.5      1        2 
  22  chr22_46628859     ASom    A    G        0      0        2 
  22  chr22_46628859     HCab    A    G        0      0        2 
  22  chr22_46628859     HPrz    A    G        0      0        2 
  22  chr22_46628859     ZBoe    A    G        0      0        2 
  22  chr22_46628859     ZGre    A    G        0      0        2 
  22  chr22_46628859     ZHar    A    G        0      0        2 
  22  chr22_46628859   Sample    A    G        0      0        2 
  22  chr22_46629931     AAsi    G    A        0      0        2 
  22  chr22_46629931     AKia    G    A        0      0        2 
  22  chr22_46629931     AOna    G    A        0      0        2 
  22  chr22_46629931     ASom    G    A        0      0        2 
  22  chr22_46629931     HCab    G    A        1      2        2 
  22  chr22_46629931     HPrz    G    A        1      2        2 
  22  chr22_46629931     ZBoe    G    A        0      0        2 
  22  chr22_46629931     ZGre    G    A        0      0        2 
  22  chr22_46629931     ZHar    G    A        0      0        2 
  22  chr22_46629931   Sample    G    A        0      0        2 
  22  chr22_46632310     AAsi    C    G      0.5      1        2 
  22  chr22_46632310     AKia    C    G        0      0        2 
  22  chr22_46632310     AOna    C    G        0      0        2 
  22  chr22_46632310     ASom    C    G        0      0        2 
  22  chr22_46632310     HCab    C    G        0      0        2 
  22  chr22_46632310     HPrz    C    G        0      0        2 
  22  chr22_46632310     ZBoe    C    G        0      0        2 
  22  chr22_46632310     ZGre    C    G        0      0        2 
  22  chr22_46632310     ZHar    C    G        0      0        2 
  22  chr22_46632310   Sample    C    G        0      0        2 
  22  chr22_46634397     AAsi    T    C      0.5      1        2 
  22  chr22_46634397     AKia    T    C        0      0        2 
  22  chr22_46634397     AOna    T    C        0      0        2 
  22  chr22_46634397     ASom    T    C        0      0        2 
  22  chr22_46634397     HCab    T    C        1      2        2 
  22  chr22_46634397     HPrz    T    C        1      2        2 
  22  chr22_46634397     ZBoe    T    C        0      0        2 
  22  chr22_46634397     ZGre    T    C        0      0        2 
  22  chr22_46634397     ZHar    T    C        0      0        2 
  22  chr22_46634397   Sample    T    C        1      2        2 
  22  chr22_46641506     AAsi    G    A        0      0        2 
  22  chr22_46641506     AKia    G    A        0      0        2 
  22  chr22_46641506     AOna    G    A        0      0        2 
  22  chr22_46641506     ASom    G    A        0      0        2 
  22  chr22_46641506     HCab    G    A        1      2        2 
  22  chr22_46641506     HPrz    G    A        1      2        2 
  22  chr22_46641506     ZBoe    G    A        0      0        2 
  22  chr22_46641506     ZGre    G    A        0      0        2 
  22  chr22_46641506     ZHar    G    A        0      0        2 
  22  chr22_46641506   Sample    G    A        0      0        2 
  22  chr22_46641657     AAsi    C    T        0      0        2 
  22  chr22_46641657     AKia    C    T        0      0        2 
  22  chr22_46641657     AOna    C    T        0      0        2 
  22  chr22_46641657     ASom    C    T        0      0        2 
  22  chr22_46641657     HCab    C    T        1      2        2 
  22  chr22_46641657     HPrz    C    T        1      2        2 
  22  chr22_46641657     ZBoe    C    T        0      0        2 
  22  chr22_46641657     ZGre    C    T        0      0        2 
  22  chr22_46641657     ZHar    C    T        0      0        2 
  22  chr22_46641657   Sample    C    T        0      0        2 
  22  chr22_46644840     AAsi    G    C      0.5      1        2 
  22  chr22_46644840     AKia    G    C        0      0        2 
  22  chr22_46644840     AOna    G    C        0      0        2 
  22  chr22_46644840     ASom    G    C        0      0        2 
  22  chr22_46644840     HCab    G    C        0      0        2 
  22  chr22_46644840     HPrz    G    C        0      0        2 
  22  chr22_46644840     ZBoe    G    C        0      0        2 
  22  chr22_46644840     ZGre    G    C        0      0        2 
  22  chr22_46644840     ZHar    G    C        0      0        2 
  22  chr22_46644840   Sample    G    C        0      0        2 
  22  chr22_46649784     AAsi    T    C        0      0        2 
  22  chr22_46649784     AKia    T    C        0      0        2 
  22  chr22_46649784     AOna    T    C        0      0        2 
  22  chr22_46649784     ASom    T    C        0      0        2 
  22  chr22_46649784     HCab    T    C        0      0        2 
  22  chr22_46649784     HPrz    T    C        0      0        2 
  22  chr22_46649784     ZBoe    T    C        1      2        2 
  22  chr22_46649784     ZGre    T    C        0      0        2 
  22  chr22_46649784     ZHar    T    C        0      0        2 
  22  chr22_46649784   Sample    T    C        0      0        2 
  22  chr22_46650572     AAsi    G    A        0      0        2 
  22  chr22_46650572     AKia    G    A        0      0        2 
  22  chr22_46650572     AOna    G    A        0      0        2 
  22  chr22_46650572     ASom    G    A        0      0        2 
  22  chr22_46650572     HCab    G    A        1      2        2 
  22  chr22_46650572     HPrz    G    A        1      2        2 
  22  chr22_46650572     ZBoe    G    A        0      0        2 
  22  chr22_46650572     ZGre    G    A        0      0        2 
  22  chr22_46650572     ZHar    G    A        0      0        2 
  22  chr22_46650572   Sample    G    A        0      0        2 
  22  chr22_46653178     AAsi    A    C        0      0        2 
  22  chr22_46653178     AKia    A    C        0      0        2 
  22  chr22_46653178     AOna    A    C        0      0        2 
  22  chr22_46653178     ASom    A    C      0.5      1        2 
  22  chr22_46653178     HCab    A    C        0      0        2 
  22  chr22_46653178     HPrz    A    C        0      0        2 
  22  chr22_46653178     ZBoe    A    C        0      0        2 
  22  chr22_46653178     ZGre    A    C        0      0        2 
  22  chr22_46653178     ZHar    A    C        0      0        2 
  22  chr22_46653178   Sample    A    C        0      0        2 
  22  chr22_46656769     AAsi    A    G      0.5      1        2 
  22  chr22_46656769     AKia    A    G        0      0        2 
  22  chr22_46656769     AOna    A    G        0      0        2 
  22  chr22_46656769     ASom    A    G        0      0        2 
  22  chr22_46656769     HCab    A    G        0      0        2 
  22  chr22_46656769     HPrz    A    G        0      0        2 
  22  chr22_46656769     ZBoe    A    G        0      0        2 
  22  chr22_46656769     ZGre    A    G        0      0        2 
  22  chr22_46656769     ZHar    A    G        0      0        2 
  22  chr22_46656769   Sample    A    G        1      2        2 
  22  chr22_46657659     AAsi    C    T        0      0        2 
  22  chr22_46657659     AKia    C    T        0      0        2 
  22  chr22_46657659     AOna    C    T        0      0        2 
  22  chr22_46657659     ASom    C    T        0      0        2 
  22  chr22_46657659     HCab    C    T        1      2        2 
  22  chr22_46657659     HPrz    C    T        1      2        2 
  22  chr22_46657659     ZBoe    C    T        1      2        2 
  22  chr22_46657659     ZGre    C    T        0      0        2 
  22  chr22_46657659     ZHar    C    T        0      0        2 
  22  chr22_46657659   Sample    C    T        0      0        2 
  22  chr22_46659239     AAsi    C    A        0      0        2 
  22  chr22_46659239     AKia    C    A        1      2        2 
  22  chr22_46659239     AOna    C    A      0.5      1        2 
  22  chr22_46659239     ASom    C    A        0      0        2 
  22  chr22_46659239     HCab    C    A        0      0        2 
  22  chr22_46659239     HPrz    C    A        0      0        2 
  22  chr22_46659239     ZBoe    C    A        0      0        2 
  22  chr22_46659239     ZGre    C    A        0      0        2 
  22  chr22_46659239     ZHar    C    A        0      0        2 
  22  chr22_46659239   Sample    C    A        0      0        2 
  22  chr22_46667394     AAsi    G    A        0      0        2 
  22  chr22_46667394     AKia    G    A        0      0        2 
  22  chr22_46667394     AOna    G    A        0      0        2 
  22  chr22_46667394     ASom    G    A        0      0        2 
  22  chr22_46667394     HCab    G    A        0      0        2 
  22  chr22_46667394     HPrz    G    A        0      0        2 
  22  chr22_46667394     ZBoe    G    A        0      0        2 
  22  chr22_46667394     ZGre    G    A        0      0        2 
  22  chr22_46667394     ZHar    G    A        1      2        2 
  22  chr22_46667394   Sample    G    A        0      0        2 
  22  chr22_46677298     AAsi    T    C        0      0        2 
  22  chr22_46677298     AKia    T    C        0      0        2 
  22  chr22_46677298     AOna    T    C        0      0        2 
  22  chr22_46677298     ASom    T    C        0      0        2 
  22  chr22_46677298     HCab    T    C        1      2        2 
  22  chr22_46677298     HPrz    T    C        1      2        2 
  22  chr22_46677298     ZBoe    T    C        0      0        2 
  22  chr22_46677298     ZGre    T    C        0      0        2 
  22  chr22_46677298     ZHar    T    C        0      0        2 
  22  chr22_46677298   Sample    T    C        0      0        2 
  22  chr22_46680018     AAsi    C    A        1      2        2 
  22  chr22_46680018     AKia    C    A        0      0        2 
  22  chr22_46680018     AOna    C    A        0      0        2 
  22  chr22_46680018     ASom    C    A      0.5      1        2 
  22  chr22_46680018     HCab    C    A        0      0        2 
  22  chr22_46680018     HPrz    C    A        0      0        2 
  22  chr22_46680018     ZBoe    C    A        0      0        2 
  22  chr22_46680018     ZGre    C    A        0      0        2 
  22  chr22_46680018     ZHar    C    A        0      0        2 
  22  chr22_46680018   Sample    C    A        0      0        2 
  22  chr22_46681107     AAsi    G    A        0      0        2 
  22  chr22_46681107     AKia    G    A        0      0        2 
  22  chr22_46681107     AOna    G    A        0      0        2 
  22  chr22_46681107     ASom    G    A        0      0        2 
  22  chr22_46681107     HCab    G    A        0      0        2 
  22  chr22_46681107     HPrz    G    A        0      0        2 
  22  chr22_46681107     ZBoe    G    A        0      0        2 
  22  chr22_46681107     ZGre    G    A        0      0        2 
  22  chr22_46681107     ZHar    G    A      0.5      1        2 
  22  chr22_46681107   Sample    G    A        0      0        2 
  22  chr22_46686466     AAsi    G    A        1      2        2 
  22  chr22_46686466     AKia    G    A        0      0        2 
  22  chr22_46686466     AOna    G    A        0      0        2 
  22  chr22_46686466     ASom    G    A        1      2        2 
  22  chr22_46686466     HCab    G    A        0      0        2 
  22  chr22_46686466     HPrz    G    A        0      0        2 
  22  chr22_46686466     ZBoe    G    A        0      0        2 
  22  chr22_46686466     ZGre    G    A        0      0        2 
  22  chr22_46686466     ZHar    G    A        0      0        2 
  22  chr22_46686466   Sample    G    A        1      2        2 
  22  chr22_46687836     AAsi    G    T        0      0        2 
  22  chr22_46687836     AKia    G    T        0      0        2 
  22  chr22_46687836     AOna    G    T        0      0        2 
  22  chr22_46687836     ASom    G    T        0      0        2 
  22  chr22_46687836     HCab    G    T        1      2        2 
  22  chr22_46687836     HPrz    G    T        1      2        2 
  22  chr22_46687836     ZBoe    G    T        0      0        2 
  22  chr22_46687836     ZGre    G    T        0      0        2 
  22  chr22_46687836     ZHar    G    T        0      0        2 
  22  chr22_46687836   Sample    G    T        0      0        2 
  22  chr22_46688430     AAsi    A    G      0.5      1        2 
  22  chr22_46688430     AKia    A    G        0      0        2 
  22  chr22_46688430     AOna    A    G        0      0        2 
  22  chr22_46688430     ASom    A    G      0.5      1        2 
  22  chr22_46688430     HCab    A    G        0      0        2 
  22  chr22_46688430     HPrz    A    G        0      0        2 
  22  chr22_46688430     ZBoe    A    G        0      0        2 
  22  chr22_46688430     ZGre    A    G        0      0        2 
  22  chr22_46688430     ZHar    A    G        0      0        2 
  22  chr22_46688430   Sample    A    G        0      0        2 
  22  chr22_46689823     AAsi    G    C        0      0        2 
  22  chr22_46689823     AKia    G    C        0      0        2 
  22  chr22_46689823     AOna    G    C        0      0        2 
  22  chr22_46689823     ASom    G    C        0      0        2 
  22  chr22_46689823     HCab    G    C        1      2        2 
  22  chr22_46689823     HPrz    G    C        1      2        2 
  22  chr22_46689823     ZBoe    G    C        0      0        2 
  22  chr22_46689823     ZGre    G    C        0      0        2 
  22  chr22_46689823     ZHar    G    C        0      0        2 
  22  chr22_46689823   Sample    G    C        0      0        2 
  22  chr22_46691040     AAsi    C    G        0      0        2 
  22  chr22_46691040     AKia    C    G        0      0        2 
  22  chr22_46691040     AOna    C    G        0      0        2 
  22  chr22_46691040     ASom    C    G        0      0        2 
  22  chr22_46691040     HCab    C    G        1      2        2 
  22  chr22_46691040     HPrz    C    G        1      2        2 
  22  chr22_46691040     ZBoe    C    G        0      0        2 
  22  chr22_46691040     ZGre    C    G        0      0        2 
  22  chr22_46691040     ZHar    C    G        0      0        2 
  22  chr22_46691040   Sample    C    G        0      0        2 
  22  chr22_46691519     AAsi    A    G        0      0        2 
  22  chr22_46691519     AKia    A    G      0.5      1        2 
  22  chr22_46691519     AOna    A    G        0      0        2 
  22  chr22_46691519     ASom    A    G        0      0        2 
  22  chr22_46691519     HCab    A    G        0      0        2 
  22  chr22_46691519     HPrz    A    G        0      0        2 
  22  chr22_46691519     ZBoe    A    G        0      0        2 
  22  chr22_46691519     ZGre    A    G        0      0        2 
  22  chr22_46691519     ZHar    A    G        0      0        2 
  22  chr22_46691519   Sample    A    G        0      0        2 
  22  chr22_46700093     AAsi    T    G        0      0        2 
  22  chr22_46700093     AKia    T    G        1      2        2 
  22  chr22_46700093     AOna    T    G        0      0        2 
  22  chr22_46700093     ASom    T    G        0      0        2 
  22  chr22_46700093     HCab    T    G        0      0        2 
  22  chr22_46700093     HPrz    T    G        0      0        2 
  22  chr22_46700093     ZBoe    T    G        0      0        2 
  22  chr22_46700093     ZGre    T    G        0      0        2 
  22  chr22_46700093     ZHar    T    G        0      0        2 
  22  chr22_46700093   Sample    T    G        0      0        2 
  22  chr22_46705834     AAsi    G    A        0      0        2 
  22  chr22_46705834     AKia    G    A        0      0        2 
  22  chr22_46705834     AOna    G    A        0      0        2 
  22  chr22_46705834     ASom    G    A        0      0        2 
  22  chr22_46705834     HCab    G    A        0      0        2 
  22  chr22_46705834     HPrz    G    A        0      0        2 
  22  chr22_46705834     ZBoe    G    A        1      2        2 
  22  chr22_46705834     ZGre    G    A        0      0        2 
  22  chr22_46705834     ZHar    G    A        0      0        2 
  22  chr22_46705834   Sample    G    A        0      0        2 
  22  chr22_46711226     AAsi    T    G        0      0        2 
  22  chr22_46711226     AKia    T    G        0      0        2 
  22  chr22_46711226     AOna    T    G        0      0        2 
  22  chr22_46711226     ASom    T    G        0      0        2 
  22  chr22_46711226     HCab    T    G      0.5      1        2 
  22  chr22_46711226     HPrz    T    G        0      0        2 
  22  chr22_46711226     ZBoe    T    G        0      0        2 
  22  chr22_46711226     ZGre    T    G        0      0        2 
  22  chr22_46711226     ZHar    T    G        0      0        2 
  22  chr22_46711226   Sample    T    G        0      0        2 
  22  chr22_46715803     AAsi    A    G      0.5      1        2 
  22  chr22_46715803     AKia    A    G        0      0        2 
  22  chr22_46715803     AOna    A    G        0      0        2 
  22  chr22_46715803     ASom    A    G      0.5      1        2 
  22  chr22_46715803     HCab    A    G        0      0        2 
  22  chr22_46715803     HPrz    A    G        0      0        2 
  22  chr22_46715803     ZBoe    A    G        0      0        2 
  22  chr22_46715803     ZGre    A    G        0      0        2 
  22  chr22_46715803     ZHar    A    G        0      0        2 
  22  chr22_46715803   Sample    A    G        0      0        2 
  22  chr22_46717056     AAsi    G    C        0      0        2 
  22  chr22_46717056     AKia    G    C        0      0        2 
  22  chr22_46717056     AOna    G    C        0      0        2 
  22  chr22_46717056     ASom    G    C        0      0        2 
  22  chr22_46717056     HCab    G    C        0      0        2 
  22  chr22_46717056     HPrz    G    C        0      0        2 
  22  chr22_46717056     ZBoe    G    C        0      0        2 
  22  chr22_46717056     ZGre    G    C        0      0        2 
  22  chr22_46717056     ZHar    G    C      0.5      1        2 
  22  chr22_46717056   Sample    G    C        0      0        2 
  22  chr22_46717113     AAsi    A    T        0      0        2 
  22  chr22_46717113     AKia    A    T      0.5      1        2 
  22  chr22_46717113     AOna    A    T        0      0        2 
  22  chr22_46717113     ASom    A    T        0      0        2 
  22  chr22_46717113     HCab    A    T        0      0        2 
  22  chr22_46717113     HPrz    A    T        0      0        2 
  22  chr22_46717113     ZBoe    A    T        0      0        2 
  22  chr22_46717113     ZGre    A    T        0      0        2 
  22  chr22_46717113     ZHar    A    T        0      0        2 
  22  chr22_46717113   Sample    A    T        0      0        2 
  22  chr22_46724026     AAsi    G    A        0      0        2 
  22  chr22_46724026     AKia    G    A        0      0        2 
  22  chr22_46724026     AOna    G    A        0      0        2 
  22  chr22_46724026     ASom    G    A        0      0        2 
  22  chr22_46724026     HCab    G    A        1      2        2 
  22  chr22_46724026     HPrz    G    A        1      2        2 
  22  chr22_46724026     ZBoe    G    A        0      0        2 
  22  chr22_46724026     ZGre    G    A        0      0        2 
  22  chr22_46724026     ZHar    G    A        0      0        2 
  22  chr22_46724026   Sample    G    A        0      0        2 
  22  chr22_46729694     AAsi    G    A        0      0        2 
  22  chr22_46729694     AKia    G    A        0      0        2 
  22  chr22_46729694     AOna    G    A        0      0        2 
  22  chr22_46729694     ASom    G    A        0      0        2 
  22  chr22_46729694     HCab    G    A        1      2        2 
  22  chr22_46729694     HPrz    G    A        1      2        2 
  22  chr22_46729694     ZBoe    G    A        0      0        2 
  22  chr22_46729694     ZGre    G    A        0      0        2 
  22  chr22_46729694     ZHar    G    A        0      0        2 
  22  chr22_46729694   Sample    G    A        0      0        2 
  22  chr22_46731286     AAsi    T    C        0      0        2 
  22  chr22_46731286     AKia    T    C        0      0        2 
  22  chr22_46731286     AOna    T    C      0.5      1        2 
  22  chr22_46731286     ASom    T    C        0      0        2 
  22  chr22_46731286     HCab    T    C        0      0        2 
  22  chr22_46731286     HPrz    T    C        0      0        2 
  22  chr22_46731286     ZBoe    T    C        0      0        2 
  22  chr22_46731286     ZGre    T    C        0      0        2 
  22  chr22_46731286     ZHar    T    C        0      0        2 
  22  chr22_46731286   Sample    T    C        0      0        2 
  22  chr22_46735536     AAsi    T    C        0      0        2 
  22  chr22_46735536     AKia    T    C        0      0        2 
  22  chr22_46735536     AOna    T    C        0      0        2 
  22  chr22_46735536     ASom    T    C        0      0        2 
  22  chr22_46735536     HCab    T    C        1      2        2 
  22  chr22_46735536     HPrz    T    C        1      2        2 
  22  chr22_46735536     ZBoe    T    C        0      0        2 
  22  chr22_46735536     ZGre    T    C        0      0        2 
  22  chr22_46735536     ZHar    T    C        0      0        2 
  22  chr22_46735536   Sample    T    C        0      0        2 
  22  chr22_46737801     AAsi    C    T        0      0        2 
  22  chr22_46737801     AKia    C    T        0      0        2 
  22  chr22_46737801     AOna    C    T        0      0        2 
  22  chr22_46737801     ASom    C    T        0      0        2 
  22  chr22_46737801     HCab    C    T        0      0        2 
  22  chr22_46737801     HPrz    C    T        0      0        2 
  22  chr22_46737801     ZBoe    C    T        0      0        2 
  22  chr22_46737801     ZGre    C    T        1      2        2 
  22  chr22_46737801     ZHar    C    T        0      0        2 
  22  chr22_46737801   Sample    C    T        0      0        2 
  22  chr22_46738746     AAsi    G    A        0      0        2 
  22  chr22_46738746     AKia    G    A        0      0        2 
  22  chr22_46738746     AOna    G    A        0      0        2 
  22  chr22_46738746     ASom    G    A        0      0        2 
  22  chr22_46738746     HCab    G    A        1      2        2 
  22  chr22_46738746     HPrz    G    A      0.5      1        2 
  22  chr22_46738746     ZBoe    G    A        0      0        2 
  22  chr22_46738746     ZGre    G    A        0      0        2 
  22  chr22_46738746     ZHar    G    A        0      0        2 
  22  chr22_46738746   Sample    G    A        0      0        2 
  22  chr22_46739447     AAsi    T    C        0      0        2 
  22  chr22_46739447     AKia    T    C        0      0        2 
  22  chr22_46739447     AOna    T    C        0      0        2 
  22  chr22_46739447     ASom    T    C        0      0        2 
  22  chr22_46739447     HCab    T    C        1      2        2 
  22  chr22_46739447     HPrz    T    C        1      2        2 
  22  chr22_46739447     ZBoe    T    C        0      0        2 
  22  chr22_46739447     ZGre    T    C        0      0        2 
  22  chr22_46739447     ZHar    T    C        0      0        2 
  22  chr22_46739447   Sample    T    C        0      0        2 
  22  chr22_46741007     AAsi    C    T        0      0        2 
  22  chr22_46741007     AKia    C    T        0      0        2 
  22  chr22_46741007     AOna    C    T        0      0        2 
  22  chr22_46741007     ASom    C    T        0      0        2 
  22  chr22_46741007     HCab    C    T        0      0        2 
  22  chr22_46741007     HPrz    C    T      0.5      1        2 
  22  chr22_46741007     ZBoe    C    T        0      0        2 
  22  chr22_46741007     ZGre    C    T        0      0        2 
  22  chr22_46741007     ZHar    C    T        0      0        2 
  22  chr22_46741007   Sample    C    T        0      0        2 
  22  chr22_46741076     AAsi    C    T        0      0        2 
  22  chr22_46741076     AKia    C    T        0      0        2 
  22  chr22_46741076     AOna    C    T        0      0        2 
  22  chr22_46741076     ASom    C    T        0      0        2 
  22  chr22_46741076     HCab    C    T        0      0        2 
  22  chr22_46741076     HPrz    C    T        0      0        2 
  22  chr22_46741076     ZBoe    C    T        0      0        2 
  22  chr22_46741076     ZGre    C    T        1      2        2 
  22  chr22_46741076     ZHar    C    T        0      0        2 
  22  chr22_46741076   Sample    C    T        0      0        2 
  22  chr22_46742553     AAsi    A    C      0.5      1        2 
  22  chr22_46742553     AKia    A    C        0      0        2 
  22  chr22_46742553     AOna    A    C        0      0        2 
  22  chr22_46742553     ASom    A    C        0      0        2 
  22  chr22_46742553     HCab    A    C        0      0        2 
  22  chr22_46742553     HPrz    A    C        0      0        2 
  22  chr22_46742553     ZBoe    A    C        0      0        2 
  22  chr22_46742553     ZGre    A    C        0      0        2 
  22  chr22_46742553     ZHar    A    C        0      0        2 
  22  chr22_46742553   Sample    A    C        0      0        2 
  22  chr22_46742651     AAsi    A    G        0      0        2 
  22  chr22_46742651     AKia    A    G        0      0        2 
  22  chr22_46742651     AOna    A    G        0      0        2 
  22  chr22_46742651     ASom    A    G      0.5      1        2 
  22  chr22_46742651     HCab    A    G        0      0        2 
  22  chr22_46742651     HPrz    A    G      0.5      1        2 
  22  chr22_46742651     ZBoe    A    G        0      0        2 
  22  chr22_46742651     ZGre    A    G        0      0        2 
  22  chr22_46742651     ZHar    A    G        0      0        2 
  22  chr22_46742651   Sample    A    G        0      0        2 
  22  chr22_46742815     AAsi    G    C        0      0        2 
  22  chr22_46742815     AKia    G    C        0      0        2 
  22  chr22_46742815     AOna    G    C        0      0        2 
  22  chr22_46742815     ASom    G    C        0      0        2 
  22  chr22_46742815     HCab    G    C        0      0        2 
  22  chr22_46742815     HPrz    G    C        0      0        2 
  22  chr22_46742815     ZBoe    G    C      0.5      1        2 
  22  chr22_46742815     ZGre    G    C        0      0        2 
  22  chr22_46742815     ZHar    G    C        0      0        2 
  22  chr22_46742815   Sample    G    C        0      0        2 
  22  chr22_46744050     AAsi    G    A      0.5      1        2 
  22  chr22_46744050     AKia    G    A        0      0        2 
  22  chr22_46744050     AOna    G    A        0      0        2 
  22  chr22_46744050     ASom    G    A      0.5      1        2 
  22  chr22_46744050     HCab    G    A        0      0        2 
  22  chr22_46744050     HPrz    G    A        0      0        2 
  22  chr22_46744050     ZBoe    G    A        0      0        2 
  22  chr22_46744050     ZGre    G    A        0      0        2 
  22  chr22_46744050     ZHar    G    A        0      0        2 
  22  chr22_46744050   Sample    G    A        1      2        2 
  22  chr22_46745777     AAsi    A    G        0      0        2 
  22  chr22_46745777     AKia    A    G        0      0        2 
  22  chr22_46745777     AOna    A    G        0      0        2 
  22  chr22_46745777     ASom    A    G        0      0        2 
  22  chr22_46745777     HCab    A    G        0      0        2 
  22  chr22_46745777     HPrz    A    G        0      0        2 
  22  chr22_46745777     ZBoe    A    G        0      0        2 
  22  chr22_46745777     ZGre    A    G        0      0        2 
  22  chr22_46745777     ZHar    A    G        1      2        2 
  22  chr22_46745777   Sample    A    G        0      0        2 
  22  chr22_46746679     AAsi    G    C        0      0        2 
  22  chr22_46746679     AKia    G    C        0      0        2 
  22  chr22_46746679     AOna    G    C        0      0        2 
  22  chr22_46746679     ASom    G    C        0      0        2 
  22  chr22_46746679     HCab    G    C        1      2        2 
  22  chr22_46746679     HPrz    G    C        1      2        2 
  22  chr22_46746679     ZBoe    G    C        0      0        2 
  22  chr22_46746679     ZGre    G    C        0      0        2 
  22  chr22_46746679     ZHar    G    C        0      0        2 
  22  chr22_46746679   Sample    G    C        0      0        2 
  22  chr22_46748689     AAsi    C    T        0      0        2 
  22  chr22_46748689     AKia    C    T        0      0        2 
  22  chr22_46748689     AOna    C    T        0      0        2 
  22  chr22_46748689     ASom    C    T        0      0        2 
  22  chr22_46748689     HCab    C    T        0      0        2 
  22  chr22_46748689     HPrz    C    T        0      0        2 
  22  chr22_46748689     ZBoe    C    T        0      0        2 
  22  chr22_46748689     ZGre    C    T        0      0        2 
  22  chr22_46748689     ZHar    C    T        1      2        2 
  22  chr22_46748689   Sample    C    T        0      0        2 
  22  chr22_46753645     AAsi    G    A      0.5      1        2 
  22  chr22_46753645     AKia    G    A        0      0        2 
  22  chr22_46753645     AOna    G    A        0      0        2 
  22  chr22_46753645     ASom    G    A        0      0        2 
  22  chr22_46753645     HCab    G    A        0      0        2 
  22  chr22_46753645     HPrz    G    A        0      0        2 
  22  chr22_46753645     ZBoe    G    A        0      0        2 
  22  chr22_46753645     ZGre    G    A        0      0        2 
  22  chr22_46753645     ZHar    G    A        0      0        2 
  22  chr22_46753645   Sample    G    A        0      0        2 
  22  chr22_46753942     AAsi    A    G        1      2        2 
  22  chr22_46753942     AKia    A    G        0      0        2 
  22  chr22_46753942     AOna    A    G        0      0        2 
  22  chr22_46753942     ASom    A    G        1      2        2 
  22  chr22_46753942     HCab    A    G        0      0        2 
  22  chr22_46753942     HPrz    A    G        0      0        2 
  22  chr22_46753942     ZBoe    A    G        0      0        2 
  22  chr22_46753942     ZGre    A    G        0      0        2 
  22  chr22_46753942     ZHar    A    G        0      0        2 
  22  chr22_46753942   Sample    A    G        1      2        2 
  22  chr22_46754699     AAsi    A    G      0.5      1        2 
  22  chr22_46754699     AKia    A    G        0      0        2 
  22  chr22_46754699     AOna    A    G        0      0        2 
  22  chr22_46754699     ASom    A    G        0      0        2 
  22  chr22_46754699     HCab    A    G        0      0        2 
  22  chr22_46754699     HPrz    A    G        0      0        2 
  22  chr22_46754699     ZBoe    A    G        0      0        2 
  22  chr22_46754699     ZGre    A    G        0      0        2 
  22  chr22_46754699     ZHar    A    G        0      0        2 
  22  chr22_46754699   Sample    A    G        0      0        2 
  22  chr22_46758677     AAsi    T    C        0      0        2 
  22  chr22_46758677     AKia    T    C        0      0        2 
  22  chr22_46758677     AOna    T    C        0      0        2 
  22  chr22_46758677     ASom    T    C        0      0        2 
  22  chr22_46758677     HCab    T    C      0.5      1        2 
  22  chr22_46758677     HPrz    T    C      0.5      1        2 
  22  chr22_46758677     ZBoe    T    C        0      0        2 
  22  chr22_46758677     ZGre    T    C        0      0        2 
  22  chr22_46758677     ZHar    T    C        0      0        2 
  22  chr22_46758677   Sample    T    C        0      0        2 
  22  chr22_46765796     AAsi    T    C        0      0        2 
  22  chr22_46765796     AKia    T    C        1      2        2 
  22  chr22_46765796     AOna    T    C        0      0        2 
  22  chr22_46765796     ASom    T    C        0      0        2 
  22  chr22_46765796     HCab    T    C        0      0        2 
  22  chr22_46765796     HPrz    T    C        0      0        2 
  22  chr22_46765796     ZBoe    T    C        0      0        2 
  22  chr22_46765796     ZGre    T    C        0      0        2 
  22  chr22_46765796     ZHar    T    C        0      0        2 
  22  chr22_46765796   Sample    T    C        0      0        2 
  22  chr22_46770361     AAsi    G    T        0      0        2 
  22  chr22_46770361     AKia    G    T        0      0        2 
  22  chr22_46770361     AOna    G    T      0.5      1        2 
  22  chr22_46770361     ASom    G    T        0      0        2 
  22  chr22_46770361     HCab    G    T        0      0        2 
  22  chr22_46770361     HPrz    G    T        0      0        2 
  22  chr22_46770361     ZBoe    G    T        0      0        2 
  22  chr22_46770361     ZGre    G    T        0      0        2 
  22  chr22_46770361     ZHar    G    T        0      0        2 
  22  chr22_46770361   Sample    G    T        0      0        2 
  22  chr22_46772049     AAsi    A    G        0      0        2 
  22  chr22_46772049     AKia    A    G        0      0        2 
  22  chr22_46772049     AOna    A    G        0      0        2 
  22  chr22_46772049     ASom    A    G        0      0        2 
  22  chr22_46772049     HCab    A    G        1      2        2 
  22  chr22_46772049     HPrz    A    G        1      2        2 
  22  chr22_46772049     ZBoe    A    G        0      0        2 
  22  chr22_46772049     ZGre    A    G        0      0        2 
  22  chr22_46772049     ZHar    A    G        0      0        2 
  22  chr22_46772049   Sample    A    G        0      0        2 
  22  chr22_46776087     AAsi    A    G        0      0        2 
  22  chr22_46776087     AKia    A    G        0      0        2 
  22  chr22_46776087     AOna    A    G        0      0        2 
  22  chr22_46776087     ASom    A    G        0      0        2 
  22  chr22_46776087     HCab    A    G        0      0        2 
  22  chr22_46776087     HPrz    A    G      0.5      1        2 
  22  chr22_46776087     ZBoe    A    G        0      0        2 
  22  chr22_46776087     ZGre    A    G        0      0        2 
  22  chr22_46776087     ZHar    A    G        0      0        2 
  22  chr22_46776087   Sample    A    G        0      0        2 
  22  chr22_46777035     AAsi    C    A        0      0        2 
  22  chr22_46777035     AKia    C    A        0      0        2 
  22  chr22_46777035     AOna    C    A        0      0        2 
  22  chr22_46777035     ASom    C    A        0      0        2 
  22  chr22_46777035     HCab    C    A        0      0        2 
  22  chr22_46777035     HPrz    C    A        0      0        2 
  22  chr22_46777035     ZBoe    C    A        1      2        2 
  22  chr22_46777035     ZGre    C    A        0      0        2 
  22  chr22_46777035     ZHar    C    A        0      0        2 
  22  chr22_46777035   Sample    C    A        0      0        2 
  22  chr22_46778490     AAsi    A    G        1      2        2 
  22  chr22_46778490     AKia    A    G        0      0        2 
  22  chr22_46778490     AOna    A    G        0      0        2 
  22  chr22_46778490     ASom    A    G        1      2        2 
  22  chr22_46778490     HCab    A    G        0      0        2 
  22  chr22_46778490     HPrz    A    G        0      0        2 
  22  chr22_46778490     ZBoe    A    G        0      0        2 
  22  chr22_46778490     ZGre    A    G        0      0        2 
  22  chr22_46778490     ZHar    A    G        0      0        2 
  22  chr22_46778490   Sample    A    G        1      2        2 
  22  chr22_46778894     AAsi    G    T        0      0        2 
  22  chr22_46778894     AKia    G    T        0      0        2 
  22  chr22_46778894     AOna    G    T        0      0        2 
  22  chr22_46778894     ASom    G    T        0      0        2 
  22  chr22_46778894     HCab    G    T        0      0        2 
  22  chr22_46778894     HPrz    G    T        0      0        2 
  22  chr22_46778894     ZBoe    G    T      0.5      1        2 
  22  chr22_46778894     ZGre    G    T        1      2        2 
  22  chr22_46778894     ZHar    G    T        1      2        2 
  22  chr22_46778894   Sample    G    T        0      0        2 
  22  chr22_46781543     AAsi    T    C        0      0        2 
  22  chr22_46781543     AKia    T    C        0      0        2 
  22  chr22_46781543     AOna    T    C      0.5      1        2 
  22  chr22_46781543     ASom    T    C        0      0        2 
  22  chr22_46781543     HCab    T    C        0      0        2 
  22  chr22_46781543     HPrz    T    C        0      0        2 
  22  chr22_46781543     ZBoe    T    C        0      0        2 
  22  chr22_46781543     ZGre    T    C        0      0        2 
  22  chr22_46781543     ZHar    T    C        0      0        2 
  22  chr22_46781543   Sample    T    C        0      0        2 
  22  chr22_46794551     AAsi    A    C        0      0        2 
  22  chr22_46794551     AKia    A    C        0      0        2 
  22  chr22_46794551     AOna    A    C        0      0        2 
  22  chr22_46794551     ASom    A    C        0      0        2 
  22  chr22_46794551     HCab    A    C        1      2        2 
  22  chr22_46794551     HPrz    A    C        1      2        2 
  22  chr22_46794551     ZBoe    A    C        0      0        2 
  22  chr22_46794551     ZGre    A    C        0      0        2 
  22  chr22_46794551     ZHar    A    C        0      0        2 
  22  chr22_46794551   Sample    A    C        0      0        2 
  22  chr22_46798318     AAsi    G    A        0      0        2 
  22  chr22_46798318     AKia    G    A        0      0        2 
  22  chr22_46798318     AOna    G    A        0      0        2 
  22  chr22_46798318     ASom    G    A        0      0        2 
  22  chr22_46798318     HCab    G    A        1      2        2 
  22  chr22_46798318     HPrz    G    A        1      2        2 
  22  chr22_46798318     ZBoe    G    A        0      0        2 
  22  chr22_46798318     ZGre    G    A        0      0        2 
  22  chr22_46798318     ZHar    G    A        0      0        2 
  22  chr22_46798318   Sample    G    A        0      0        2 
  22  chr22_46799295     AAsi    T    C        0      0        2 
  22  chr22_46799295     AKia    T    C        0      0        2 
  22  chr22_46799295     AOna    T    C        0      0        2 
  22  chr22_46799295     ASom    T    C        0      0        2 
  22  chr22_46799295     HCab    T    C        1      2        2 
  22  chr22_46799295     HPrz    T    C        1      2        2 
  22  chr22_46799295     ZBoe    T    C        0      0        2 
  22  chr22_46799295     ZGre    T    C        0      0        2 
  22  chr22_46799295     ZHar    T    C        0      0        2 
  22  chr22_46799295   Sample    T    C        0      0        2 
  22  chr22_46802703     AAsi    C    T        0      0        2 
  22  chr22_46802703     AKia    C    T        0      0        2 
  22  chr22_46802703     AOna    C    T        0      0        2 
  22  chr22_46802703     ASom    C    T        0      0        2 
  22  chr22_46802703     HCab    C    T        1      2        2 
  22  chr22_46802703     HPrz    C    T        1      2        2 
  22  chr22_46802703     ZBoe    C    T        0      0        2 
  22  chr22_46802703     ZGre    C    T        0      0        2 
  22  chr22_46802703     ZHar    C    T        0      0        2 
  22  chr22_46802703   Sample    C    T        0      0        2 
  22  chr22_46805007     AAsi    T    C        0      0        2 
  22  chr22_46805007     AKia    T    C        0      0        2 
  22  chr22_46805007     AOna    T    C        0      0        2 
  22  chr22_46805007     ASom    T    C        0      0        2 
  22  chr22_46805007     HCab    T    C        1      2        2 
  22  chr22_46805007     HPrz    T    C        1      2        2 
  22  chr22_46805007     ZBoe    T    C        0      0        2 
  22  chr22_46805007     ZGre    T    C        0      0        2 
  22  chr22_46805007     ZHar    T    C        0      0        2 
  22  chr22_46805007   Sample    T    C        0      0        2 
  22  chr22_46806251     AAsi    A    G        0      0        2 
  22  chr22_46806251     AKia    A    G        0      0        2 
  22  chr22_46806251     AOna    A    G        0      0        2 
  22  chr22_46806251     ASom    A    G        0      0        2 
  22  chr22_46806251     HCab    A    G        0      0        2 
  22  chr22_46806251     HPrz    A    G        0      0        2 
  22  chr22_46806251     ZBoe    A    G        0      0        2 
  22  chr22_46806251     ZGre    A    G        1      2        2 
  22  chr22_46806251     ZHar    A    G        0      0        2 
  22  chr22_46806251   Sample    A    G        0      0        2 
  22  chr22_46806825     AAsi    C    A        0      0        2 
  22  chr22_46806825     AKia    C    A        0      0        2 
  22  chr22_46806825     AOna    C    A        0      0        2 
  22  chr22_46806825     ASom    C    A        0      0        2 
  22  chr22_46806825     HCab    C    A        0      0        2 
  22  chr22_46806825     HPrz    C    A        0      0        2 
  22  chr22_46806825     ZBoe    C    A        0      0        2 
  22  chr22_46806825     ZGre    C    A        0      0        2 
  22  chr22_46806825     ZHar    C    A      0.5      1        2 
  22  chr22_46806825   Sample    C    A        0      0        2 
  22  chr22_46808948     AAsi    T    C        0      0        2 
  22  chr22_46808948     AKia    T    C        0      0        2 
  22  chr22_46808948     AOna    T    C        0      0        2 
  22  chr22_46808948     ASom    T    C        0      0        2 
  22  chr22_46808948     HCab    T    C        0      0        2 
  22  chr22_46808948     HPrz    T    C        0      0        2 
  22  chr22_46808948     ZBoe    T    C      0.5      1        2 
  22  chr22_46808948     ZGre    T    C        0      0        2 
  22  chr22_46808948     ZHar    T    C      0.5      1        2 
  22  chr22_46808948   Sample    T    C        0      0        2 
  22  chr22_46813736     AAsi    T    C        0      0        2 
  22  chr22_46813736     AKia    T    C        0      0        2 
  22  chr22_46813736     AOna    T    C        0      0        2 
  22  chr22_46813736     ASom    T    C        0      0        2 
  22  chr22_46813736     HCab    T    C        1      2        2 
  22  chr22_46813736     HPrz    T    C        1      2        2 
  22  chr22_46813736     ZBoe    T    C        0      0        2 
  22  chr22_46813736     ZGre    T    C        0      0        2 
  22  chr22_46813736     ZHar    T    C        0      0        2 
  22  chr22_46813736   Sample    T    C        0      0        2 
  22  chr22_46818229     AAsi    G    A        0      0        2 
  22  chr22_46818229     AKia    G    A        0      0        2 
  22  chr22_46818229     AOna    G    A        0      0        2 
  22  chr22_46818229     ASom    G    A      0.5      1        2 
  22  chr22_46818229     HCab    G    A        0      0        2 
  22  chr22_46818229     HPrz    G    A        0      0        2 
  22  chr22_46818229     ZBoe    G    A        0      0        2 
  22  chr22_46818229     ZGre    G    A        0      0        2 
  22  chr22_46818229     ZHar    G    A        0      0        2 
  22  chr22_46818229   Sample    G    A        0      0        2 
  22  chr22_46820493     AAsi    A    G        0      0        2 
  22  chr22_46820493     AKia    A    G        0      0        2 
  22  chr22_46820493     AOna    A    G        0      0        2 
  22  chr22_46820493     ASom    A    G      0.5      1        2 
  22  chr22_46820493     HCab    A    G        0      0        2 
  22  chr22_46820493     HPrz    A    G        0      0        2 
  22  chr22_46820493     ZBoe    A    G        0      0        2 
  22  chr22_46820493     ZGre    A    G        0      0        2 
  22  chr22_46820493     ZHar    A    G        0      0        2 
  22  chr22_46820493   Sample    A    G        0      0        2 
  22  chr22_46820796     AAsi    T    C        0      0        2 
  22  chr22_46820796     AKia    T    C        0      0        2 
  22  chr22_46820796     AOna    T    C        0      0        2 
  22  chr22_46820796     ASom    T    C        0      0        2 
  22  chr22_46820796     HCab    T    C        0      0        2 
  22  chr22_46820796     HPrz    T    C        0      0        2 
  22  chr22_46820796     ZBoe    T    C      0.5      1        2 
  22  chr22_46820796     ZGre    T    C        0      0        2 
  22  chr22_46820796     ZHar    T    C        0      0        2 
  22  chr22_46820796   Sample    T    C        0      0        2 
  22  chr22_46828063     AAsi    T    C        0      0        2 
  22  chr22_46828063     AKia    T    C        0      0        2 
  22  chr22_46828063     AOna    T    C        0      0        2 
  22  chr22_46828063     ASom    T    C        0      0        2 
  22  chr22_46828063     HCab    T    C        0      0        2 
  22  chr22_46828063     HPrz    T    C        0      0        2 
  22  chr22_46828063     ZBoe    T    C        0      0        2 
  22  chr22_46828063     ZGre    T    C        1      2        2 
  22  chr22_46828063     ZHar    T    C        0      0        2 
  22  chr22_46828063   Sample    T    C        0      0        2 
  22  chr22_46830571     AAsi    T    C        1      2        2 
  22  chr22_46830571     AKia    T    C        0      0        2 
  22  chr22_46830571     AOna    T    C        0      0        2 
  22  chr22_46830571     ASom    T    C        1      2        2 
  22  chr22_46830571     HCab    T    C        0      0        2 
  22  chr22_46830571     HPrz    T    C        0      0        2 
  22  chr22_46830571     ZBoe    T    C      0.5      1        2 
  22  chr22_46830571     ZGre    T    C        0      0        2 
  22  chr22_46830571     ZHar    T    C        0      0        2 
  22  chr22_46830571   Sample    T    C        0      0        2 
  22  chr22_46836911     AAsi    C    A        0      0        2 
  22  chr22_46836911     AKia    C    A        0      0        2 
  22  chr22_46836911     AOna    C    A        0      0        2 
  22  chr22_46836911     ASom    C    A        0      0        2 
  22  chr22_46836911     HCab    C    A        0      0        2 
  22  chr22_46836911     HPrz    C    A        1      2        2 
  22  chr22_46836911     ZBoe    C    A        0      0        2 
  22  chr22_46836911     ZGre    C    A        0      0        2 
  22  chr22_46836911     ZHar    C    A        0      0        2 
  22  chr22_46836911   Sample    C    A        0      0        2 
  22  chr22_46842253     AAsi    C    T        0      0        2 
  22  chr22_46842253     AKia    C    T        0      0        2 
  22  chr22_46842253     AOna    C    T        0      0        2 
  22  chr22_46842253     ASom    C    T        0      0        2 
  22  chr22_46842253     HCab    C    T        0      0        2 
  22  chr22_46842253     HPrz    C    T        0      0        2 
  22  chr22_46842253     ZBoe    C    T        0      0        2 
  22  chr22_46842253     ZGre    C    T        0      0        2 
  22  chr22_46842253     ZHar    C    T        1      2        2 
  22  chr22_46842253   Sample    C    T        0      0        2 
  22  chr22_46843559     AAsi    A    G        0      0        2 
  22  chr22_46843559     AKia    A    G        0      0        2 
  22  chr22_46843559     AOna    A    G        0      0        2 
  22  chr22_46843559     ASom    A    G        0      0        2 
  22  chr22_46843559     HCab    A    G        1      2        2 
  22  chr22_46843559     HPrz    A    G      0.5      1        2 
  22  chr22_46843559     ZBoe    A    G        0      0        2 
  22  chr22_46843559     ZGre    A    G        0      0        2 
  22  chr22_46843559     ZHar    A    G        0      0        2 
  22  chr22_46843559   Sample    A    G        0      0        2 
  22  chr22_46845212     AAsi    A    G        0      0        2 
  22  chr22_46845212     AKia    A    G        0      0        2 
  22  chr22_46845212     AOna    A    G      0.5      1        2 
  22  chr22_46845212     ASom    A    G        0      0        2 
  22  chr22_46845212     HCab    A    G        0      0        2 
  22  chr22_46845212     HPrz    A    G        0      0        2 
  22  chr22_46845212     ZBoe    A    G        0      0        2 
  22  chr22_46845212     ZGre    A    G        0      0        2 
  22  chr22_46845212     ZHar    A    G        0      0        2 
  22  chr22_46845212   Sample    A    G        0      0        2 
  22  chr22_46851409     AAsi    C    T        0      0        2 
  22  chr22_46851409     AKia    C    T        0      0        2 
  22  chr22_46851409     AOna    C    T        0      0        2 
  22  chr22_46851409     ASom    C    T        0      0        2 
  22  chr22_46851409     HCab    C    T        1      2        2 
  22  chr22_46851409     HPrz    C    T        0      0        2 
  22  chr22_46851409     ZBoe    C    T        0      0        2 
  22  chr22_46851409     ZGre    C    T        0      0        2 
  22  chr22_46851409     ZHar    C    T        0      0        2 
  22  chr22_46851409   Sample    C    T        0      0        2 
  22  chr22_46852973     AAsi    C    T        0      0        2 
  22  chr22_46852973     AKia    C    T        0      0        2 
  22  chr22_46852973     AOna    C    T        0      0        2 
  22  chr22_46852973     ASom    C    T        0      0        2 
  22  chr22_46852973     HCab    C    T        1      2        2 
  22  chr22_46852973     HPrz    C    T        1      2        2 
  22  chr22_46852973     ZBoe    C    T        0      0        2 
  22  chr22_46852973     ZGre    C    T        0      0        2 
  22  chr22_46852973     ZHar    C    T        0      0        2 
  22  chr22_46852973   Sample    C    T        0      0        2 
  22  chr22_46859393     AAsi    C    T        0      0        2 
  22  chr22_46859393     AKia    C    T        1      2        2 
  22  chr22_46859393     AOna    C    T        1      2        2 
  22  chr22_46859393     ASom    C    T        0      0        2 
  22  chr22_46859393     HCab    C    T        0      0        2 
  22  chr22_46859393     HPrz    C    T        0      0        2 
  22  chr22_46859393     ZBoe    C    T        0      0        2 
  22  chr22_46859393     ZGre    C    T        0      0        2 
  22  chr22_46859393     ZHar    C    T        0      0        2 
  22  chr22_46859393   Sample    C    T        0      0        2 
  22  chr22_46861112     AAsi    G    A        0      0        2 
  22  chr22_46861112     AKia    G    A        0      0        2 
  22  chr22_46861112     AOna    G    A        0      0        2 
  22  chr22_46861112     ASom    G    A        0      0        2 
  22  chr22_46861112     HCab    G    A        0      0        2 
  22  chr22_46861112     HPrz    G    A        0      0        2 
  22  chr22_46861112     ZBoe    G    A      0.5      1        2 
  22  chr22_46861112     ZGre    G    A        0      0        2 
  22  chr22_46861112     ZHar    G    A        0      0        2 
  22  chr22_46861112   Sample    G    A        0      0        2 
  22  chr22_46870877     AAsi    A    G        0      0        2 
  22  chr22_46870877     AKia    A    G        0      0        2 
  22  chr22_46870877     AOna    A    G        0      0        2 
  22  chr22_46870877     ASom    A    G        0      0        2 
  22  chr22_46870877     HCab    A    G        1      2        2 
  22  chr22_46870877     HPrz    A    G        1      2        2 
  22  chr22_46870877     ZBoe    A    G        0      0        2 
  22  chr22_46870877     ZGre    A    G        0      0        2 
  22  chr22_46870877     ZHar    A    G        0      0        2 
  22  chr22_46870877   Sample    A    G        0      0        2 
  22  chr22_46883588     AAsi    A    G      0.5      1        2 
  22  chr22_46883588     AKia    A    G        0      0        2 
  22  chr22_46883588     AOna    A    G        0      0        2 
  22  chr22_46883588     ASom    A    G      0.5      1        2 
  22  chr22_46883588     HCab    A    G        0      0        2 
  22  chr22_46883588     HPrz    A    G      0.5      1        2 
  22  chr22_46883588     ZBoe    A    G        0      0        2 
  22  chr22_46883588     ZGre    A    G        0      0        2 
  22  chr22_46883588     ZHar    A    G        0      0        2 
  22  chr22_46883588   Sample    A    G        0      0        2 
  22  chr22_46884098     AAsi    A    G        0      0        2 
  22  chr22_46884098     AKia    A    G        0      0        2 
  22  chr22_46884098     AOna    A    G        0      0        2 
  22  chr22_46884098     ASom    A    G        0      0        2 
  22  chr22_46884098     HCab    A    G        0      0        2 
  22  chr22_46884098     HPrz    A    G        0      0        2 
  22  chr22_46884098     ZBoe    A    G      0.5      1        2 
  22  chr22_46884098     ZGre    A    G        0      0        2 
  22  chr22_46884098     ZHar    A    G        0      0        2 
  22  chr22_46884098   Sample    A    G        0      0        2 
  22  chr22_46889332     AAsi    T    C        1      2        2 
  22  chr22_46889332     AKia    T    C        0      0        2 
  22  chr22_46889332     AOna    T    C      0.5      1        2 
  22  chr22_46889332     ASom    T    C        1      2        2 
  22  chr22_46889332     HCab    T    C        0      0        2 
  22  chr22_46889332     HPrz    T    C        0      0        2 
  22  chr22_46889332     ZBoe    T    C        0      0        2 
  22  chr22_46889332     ZGre    T    C        0      0        2 
  22  chr22_46889332     ZHar    T    C        0      0        2 
  22  chr22_46889332   Sample    T    C        1      2        2 
  22  chr22_46892213     AAsi    C    G        0      0        2 
  22  chr22_46892213     AKia    C    G        0      0        2 
  22  chr22_46892213     AOna    C    G        0      0        2 
  22  chr22_46892213     ASom    C    G        0      0        2 
  22  chr22_46892213     HCab    C    G        0      0        2 
  22  chr22_46892213     HPrz    C    G        0      0        2 
  22  chr22_46892213     ZBoe    C    G        0      0        2 
  22  chr22_46892213     ZGre    C    G        1      2        2 
  22  chr22_46892213     ZHar    C    G        0      0        2 
  22  chr22_46892213   Sample    C    G        0      0        2 
  22  chr22_46894010     AAsi    T    A        0      0        2 
  22  chr22_46894010     AKia    T    A        0      0        2 
  22  chr22_46894010     AOna    T    A        0      0        2 
  22  chr22_46894010     ASom    T    A        0      0        2 
  22  chr22_46894010     HCab    T    A        0      0        2 
  22  chr22_46894010     HPrz    T    A        1      2        2 
  22  chr22_46894010     ZBoe    T    A        0      0        2 
  22  chr22_46894010     ZGre    T    A        0      0        2 
  22  chr22_46894010     ZHar    T    A        0      0        2 
  22  chr22_46894010   Sample    T    A        0      0        2 
  22  chr22_46895948     AAsi    T    C        0      0        2 
  22  chr22_46895948     AKia    T    C        0      0        2 
  22  chr22_46895948     AOna    T    C      0.5      1        2 
  22  chr22_46895948     ASom    T    C        0      0        2 
  22  chr22_46895948     HCab    T    C        0      0        2 
  22  chr22_46895948     HPrz    T    C        0      0        2 
  22  chr22_46895948     ZBoe    T    C        0      0        2 
  22  chr22_46895948     ZGre    T    C        0      0        2 
  22  chr22_46895948     ZHar    T    C        0      0        2 
  22  chr22_46895948   Sample    T    C        0      0        2 
  22  chr22_46896064     AAsi    T    G        0      0        2 
  22  chr22_46896064     AKia    T    G        0      0        2 
  22  chr22_46896064     AOna    T    G        0      0        2 
  22  chr22_46896064     ASom    T    G        0      0        2 
  22  chr22_46896064     HCab    T    G        0      0        2 
  22  chr22_46896064     HPrz    T    G        0      0        2 
  22  chr22_46896064     ZBoe    T    G        1      2        2 
  22  chr22_46896064     ZGre    T    G        0      0        2 
  22  chr22_46896064     ZHar    T    G        0      0        2 
  22  chr22_46896064   Sample    T    G        0      0        2 
  22  chr22_46896217     AAsi    C    G        0      0        2 
  22  chr22_46896217     AKia    C    G        0      0        2 
  22  chr22_46896217     AOna    C    G        0      0        2 
  22  chr22_46896217     ASom    C    G        0      0        2 
  22  chr22_46896217     HCab    C    G        1      2        2 
  22  chr22_46896217     HPrz    C    G        0      0        2 
  22  chr22_46896217     ZBoe    C    G        0      0        2 
  22  chr22_46896217     ZGre    C    G        0      0        2 
  22  chr22_46896217     ZHar    C    G        0      0        2 
  22  chr22_46896217   Sample    C    G        0      0        2 
  22  chr22_46899600     AAsi    T    G        0      0        2 
  22  chr22_46899600     AKia    T    G        0      0        2 
  22  chr22_46899600     AOna    T    G        0      0        2 
  22  chr22_46899600     ASom    T    G        0      0        2 
  22  chr22_46899600     HCab    T    G        0      0        2 
  22  chr22_46899600     HPrz    T    G        0      0        2 
  22  chr22_46899600     ZBoe    T    G        0      0        2 
  22  chr22_46899600     ZGre    T    G        0      0        2 
  22  chr22_46899600     ZHar    T    G      0.5      1        2 
  22  chr22_46899600   Sample    T    G        0      0        2 
  22  chr22_46899915     AAsi    T    C        0      0        2 
  22  chr22_46899915     AKia    T    C        0      0        2 
  22  chr22_46899915     AOna    T    C      0.5      1        2 
  22  chr22_46899915     ASom    T    C        0      0        2 
  22  chr22_46899915     HCab    T    C        0      0        2 
  22  chr22_46899915     HPrz    T    C        0      0        2 
  22  chr22_46899915     ZBoe    T    C        0      0        2 
  22  chr22_46899915     ZGre    T    C        0      0        2 
  22  chr22_46899915     ZHar    T    C        0      0        2 
  22  chr22_46899915   Sample    T    C        0      0        2 
  22  chr22_46913780     AAsi    T    C        0      0        2 
  22  chr22_46913780     AKia    T    C        0      0        2 
  22  chr22_46913780     AOna    T    C        0      0        2 
  22  chr22_46913780     ASom    T    C        0      0        2 
  22  chr22_46913780     HCab    T    C        0      0        2 
  22  chr22_46913780     HPrz    T    C        0      0        2 
  22  chr22_46913780     ZBoe    T    C        1      2        2 
  22  chr22_46913780     ZGre    T    C        1      2        2 
  22  chr22_46913780     ZHar    T    C        1      2        2 
  22  chr22_46913780   Sample    T    C        0      0        2 
  22  chr22_46915109     AAsi    G    A        0      0        2 
  22  chr22_46915109     AKia    G    A        0      0        2 
  22  chr22_46915109     AOna    G    A        0      0        2 
  22  chr22_46915109     ASom    G    A        0      0        2 
  22  chr22_46915109     HCab    G    A        1      2        2 
  22  chr22_46915109     HPrz    G    A        0      0        2 
  22  chr22_46915109     ZBoe    G    A        0      0        2 
  22  chr22_46915109     ZGre    G    A        0      0        2 
  22  chr22_46915109     ZHar    G    A        0      0        2 
  22  chr22_46915109   Sample    G    A        0      0        2 
  22  chr22_46917796     AAsi    C    T        0      0        2 
  22  chr22_46917796     AKia    C    T        0      0        2 
  22  chr22_46917796     AOna    C    T      0.5      1        2 
  22  chr22_46917796     ASom    C    T        0      0        2 
  22  chr22_46917796     HCab    C    T        0      0        2 
  22  chr22_46917796     HPrz    C    T        0      0        2 
  22  chr22_46917796     ZBoe    C    T        0      0        2 
  22  chr22_46917796     ZGre    C    T        0      0        2 
  22  chr22_46917796     ZHar    C    T        0      0        2 
  22  chr22_46917796   Sample    C    T        0      0        2 
  22  chr22_46918520     AAsi    G    T        0      0        2 
  22  chr22_46918520     AKia    G    T        0      0        2 
  22  chr22_46918520     AOna    G    T        0      0        2 
  22  chr22_46918520     ASom    G    T        0      0        2 
  22  chr22_46918520     HCab    G    T        1      2        2 
  22  chr22_46918520     HPrz    G    T      0.5      1        2 
  22  chr22_46918520     ZBoe    G    T        0      0        2 
  22  chr22_46918520     ZGre    G    T        0      0        2 
  22  chr22_46918520     ZHar    G    T        0      0        2 
  22  chr22_46918520   Sample    G    T        0      0        2 
  22  chr22_46919403     AAsi    C    T        0      0        2 
  22  chr22_46919403     AKia    C    T        0      0        2 
  22  chr22_46919403     AOna    C    T        0      0        2 
  22  chr22_46919403     ASom    C    T        0      0        2 
  22  chr22_46919403     HCab    C    T        0      0        2 
  22  chr22_46919403     HPrz    C    T      0.5      1        2 
  22  chr22_46919403     ZBoe    C    T        0      0        2 
  22  chr22_46919403     ZGre    C    T        0      0        2 
  22  chr22_46919403     ZHar    C    T        0      0        2 
  22  chr22_46919403   Sample    C    T        0      0        2 
  22  chr22_46925756     AAsi    G    T        0      0        2 
  22  chr22_46925756     AKia    G    T      0.5      1        2 
  22  chr22_46925756     AOna    G    T        0      0        2 
  22  chr22_46925756     ASom    G    T        0      0        2 
  22  chr22_46925756     HCab    G    T        0      0        2 
  22  chr22_46925756     HPrz    G    T        0      0        2 
  22  chr22_46925756     ZBoe    G    T        0      0        2 
  22  chr22_46925756     ZGre    G    T        0      0        2 
  22  chr22_46925756     ZHar    G    T        0      0        2 
  22  chr22_46925756   Sample    G    T        0      0        2 
  22  chr22_46926241     AAsi    A    G        0      0        2 
  22  chr22_46926241     AKia    A    G        0      0        2 
  22  chr22_46926241     AOna    A    G        0      0        2 
  22  chr22_46926241     ASom    A    G        0      0        2 
  22  chr22_46926241     HCab    A    G        0      0        2 
  22  chr22_46926241     HPrz    A    G        0      0        2 
  22  chr22_46926241     ZBoe    A    G      0.5      1        2 
  22  chr22_46926241     ZGre    A    G        0      0        2 
  22  chr22_46926241     ZHar    A    G        0      0        2 
  22  chr22_46926241   Sample    A    G        0      0        2 
  22  chr22_46930817     AAsi    C    T        0      0        2 
  22  chr22_46930817     AKia    C    T        0      0        2 
  22  chr22_46930817     AOna    C    T      0.5      1        2 
  22  chr22_46930817     ASom    C    T        0      0        2 
  22  chr22_46930817     HCab    C    T        0      0        2 
  22  chr22_46930817     HPrz    C    T        0      0        2 
  22  chr22_46930817     ZBoe    C    T        0      0        2 
  22  chr22_46930817     ZGre    C    T        0      0        2 
  22  chr22_46930817     ZHar    C    T        0      0        2 
  22  chr22_46930817   Sample    C    T        0      0        2 
  22  chr22_46937255     AAsi    C    T        0      0        2 
  22  chr22_46937255     AKia    C    T        0      0        2 
  22  chr22_46937255     AOna    C    T        0      0        2 
  22  chr22_46937255     ASom    C    T        0      0        2 
  22  chr22_46937255     HCab    C    T        0      0        2 
  22  chr22_46937255     HPrz    C    T        0      0        2 
  22  chr22_46937255     ZBoe    C    T      0.5      1        2 
  22  chr22_46937255     ZGre    C    T        0      0        2 
  22  chr22_46937255     ZHar    C    T        0      0        2 
  22  chr22_46937255   Sample    C    T        0      0        2 
  22  chr22_46937312     AAsi    C    T        0      0        2 
  22  chr22_46937312     AKia    C    T        0      0        2 
  22  chr22_46937312     AOna    C    T        0      0        2 
  22  chr22_46937312     ASom    C    T        0      0        2 
  22  chr22_46937312     HCab    C    T        1      2        2 
  22  chr22_46937312     HPrz    C    T        1      2        2 
  22  chr22_46937312     ZBoe    C    T        0      0        2 
  22  chr22_46937312     ZGre    C    T        0      0        2 
  22  chr22_46937312     ZHar    C    T        0      0        2 
  22  chr22_46937312   Sample    C    T        0      0        2 
  22  chr22_46943610     AAsi    A    G        0      0        2 
  22  chr22_46943610     AKia    A    G        0      0        2 
  22  chr22_46943610     AOna    A    G        1      2        2 
  22  chr22_46943610     ASom    A    G        0      0        2 
  22  chr22_46943610     HCab    A    G        0      0        2 
  22  chr22_46943610     HPrz    A    G        0      0        2 
  22  chr22_46943610     ZBoe    A    G        0      0        2 
  22  chr22_46943610     ZGre    A    G        0      0        2 
  22  chr22_46943610     ZHar    A    G        0      0        2 
  22  chr22_46943610   Sample    A    G        0      0        2 
  22  chr22_46945003     AAsi    T    C        0      0        2 
  22  chr22_46945003     AKia    T    C        1      2        2 
  22  chr22_46945003     AOna    T    C        0      0        2 
  22  chr22_46945003     ASom    T    C        0      0        2 
  22  chr22_46945003     HCab    T    C        0      0        2 
  22  chr22_46945003     HPrz    T    C        0      0        2 
  22  chr22_46945003     ZBoe    T    C        0      0        2 
  22  chr22_46945003     ZGre    T    C        0      0        2 
  22  chr22_46945003     ZHar    T    C        0      0        2 
  22  chr22_46945003   Sample    T    C        0      0        2 
  22  chr22_46946137     AAsi    A    T        0      0        2 
  22  chr22_46946137     AKia    A    T      0.5      1        2 
  22  chr22_46946137     AOna    A    T        0      0        2 
  22  chr22_46946137     ASom    A    T        0      0        2 
  22  chr22_46946137     HCab    A    T        0      0        2 
  22  chr22_46946137     HPrz    A    T        0      0        2 
  22  chr22_46946137     ZBoe    A    T        0      0        2 
  22  chr22_46946137     ZGre    A    T        0      0        2 
  22  chr22_46946137     ZHar    A    T        0      0        2 
  22  chr22_46946137   Sample    A    T        0      0        2 
  22  chr22_46946139     AAsi    A    G        0      0        2 
  22  chr22_46946139     AKia    A    G        0      0        2 
  22  chr22_46946139     AOna    A    G        0      0        2 
  22  chr22_46946139     ASom    A    G      0.5      1        2 
  22  chr22_46946139     HCab    A    G        0      0        2 
  22  chr22_46946139     HPrz    A    G        0      0        2 
  22  chr22_46946139     ZBoe    A    G        0      0        2 
  22  chr22_46946139     ZGre    A    G        0      0        2 
  22  chr22_46946139     ZHar    A    G        0      0        2 
  22  chr22_46946139   Sample    A    G        0      0        2 
  22  chr22_46948007     AAsi    C    T      0.5      1        2 
  22  chr22_46948007     AKia    C    T        0      0        2 
  22  chr22_46948007     AOna    C    T        0      0        2 
  22  chr22_46948007     ASom    C    T        0      0        2 
  22  chr22_46948007     HCab    C    T        0      0        2 
  22  chr22_46948007     HPrz    C    T        0      0        2 
  22  chr22_46948007     ZBoe    C    T        0      0        2 
  22  chr22_46948007     ZGre    C    T        0      0        2 
  22  chr22_46948007     ZHar    C    T        0      0        2 
  22  chr22_46948007   Sample    C    T        0      0        2 
  22  chr22_46955536     AAsi    G    A        0      0        2 
  22  chr22_46955536     AKia    G    A        0      0        2 
  22  chr22_46955536     AOna    G    A        0      0        2 
  22  chr22_46955536     ASom    G    A        0      0        2 
  22  chr22_46955536     HCab    G    A        1      2        2 
  22  chr22_46955536     HPrz    G    A        1      2        2 
  22  chr22_46955536     ZBoe    G    A        0      0        2 
  22  chr22_46955536     ZGre    G    A        0      0        2 
  22  chr22_46955536     ZHar    G    A        0      0        2 
  22  chr22_46955536   Sample    G    A        0      0        2 
  22  chr22_46956250     AAsi    T    C        0      0        2 
  22  chr22_46956250     AKia    T    C        0      0        2 
  22  chr22_46956250     AOna    T    C        0      0        2 
  22  chr22_46956250     ASom    T    C        0      0        2 
  22  chr22_46956250     HCab    T    C        0      0        2 
  22  chr22_46956250     HPrz    T    C      0.5      1        2 
  22  chr22_46956250     ZBoe    T    C        0      0        2 
  22  chr22_46956250     ZGre    T    C        0      0        2 
  22  chr22_46956250     ZHar    T    C        0      0        2 
  22  chr22_46956250   Sample    T    C        0      0        2 
  22  chr22_46958524     AAsi    C    T        0      0        2 
  22  chr22_46958524     AKia    C    T        0      0        2 
  22  chr22_46958524     AOna    C    T        0      0        2 
  22  chr22_46958524     ASom    C    T        0      0        2 
  22  chr22_46958524     HCab    C    T        1      2        2 
  22  chr22_46958524     HPrz    C    T        1      2        2 
  22  chr22_46958524     ZBoe    C    T        0      0        2 
  22  chr22_46958524     ZGre    C    T        0      0        2 
  22  chr22_46958524     ZHar    C    T        0      0        2 
  22  chr22_46958524   Sample    C    T        0      0        2 
  22  chr22_46960450     AAsi    A    T        0      0        2 
  22  chr22_46960450     AKia    A    T        0      0        2 
  22  chr22_46960450     AOna    A    T      0.5      1        2 
  22  chr22_46960450     ASom    A    T        0      0        2 
  22  chr22_46960450     HCab    A    T        0      0        2 
  22  chr22_46960450     HPrz    A    T        0      0        2 
  22  chr22_46960450     ZBoe    A    T        0      0        2 
  22  chr22_46960450     ZGre    A    T        0      0        2 
  22  chr22_46960450     ZHar    A    T        0      0        2 
  22  chr22_46960450   Sample    A    T        0      0        2 
  22  chr22_46964823     AAsi    A    G        0      0        2 
  22  chr22_46964823     AKia    A    G      0.5      1        2 
  22  chr22_46964823     AOna    A    G        0      0        2 
  22  chr22_46964823     ASom    A    G        0      0        2 
  22  chr22_46964823     HCab    A    G        0      0        2 
  22  chr22_46964823     HPrz    A    G        0      0        2 
  22  chr22_46964823     ZBoe    A    G        0      0        2 
  22  chr22_46964823     ZGre    A    G        0      0        2 
  22  chr22_46964823     ZHar    A    G        0      0        2 
  22  chr22_46964823   Sample    A    G        0      0        2 
  22  chr22_46967076     AAsi    A    G      0.5      1        2 
  22  chr22_46967076     AKia    A    G        0      0        2 
  22  chr22_46967076     AOna    A    G        0      0        2 
  22  chr22_46967076     ASom    A    G        0      0        2 
  22  chr22_46967076     HCab    A    G        0      0        2 
  22  chr22_46967076     HPrz    A    G        0      0        2 
  22  chr22_46967076     ZBoe    A    G        0      0        2 
  22  chr22_46967076     ZGre    A    G        0      0        2 
  22  chr22_46967076     ZHar    A    G        0      0        2 
  22  chr22_46967076   Sample    A    G        0      0        2 
  22  chr22_46967576     AAsi    T    C        0      0        2 
  22  chr22_46967576     AKia    T    C        0      0        2 
  22  chr22_46967576     AOna    T    C      0.5      1        2 
  22  chr22_46967576     ASom    T    C        0      0        2 
  22  chr22_46967576     HCab    T    C        0      0        2 
  22  chr22_46967576     HPrz    T    C        0      0        2 
  22  chr22_46967576     ZBoe    T    C        0      0        2 
  22  chr22_46967576     ZGre    T    C        0      0        2 
  22  chr22_46967576     ZHar    T    C        0      0        2 
  22  chr22_46967576   Sample    T    C        0      0        2 
  22  chr22_46973621     AAsi    G    A        0      0        2 
  22  chr22_46973621     AKia    G    A        0      0        2 
  22  chr22_46973621     AOna    G    A        0      0        2 
  22  chr22_46973621     ASom    G    A        0      0        2 
  22  chr22_46973621     HCab    G    A        0      0        2 
  22  chr22_46973621     HPrz    G    A        0      0        2 
  22  chr22_46973621     ZBoe    G    A        0      0        2 
  22  chr22_46973621     ZGre    G    A        0      0        2 
  22  chr22_46973621     ZHar    G    A        1      2        2 
  22  chr22_46973621   Sample    G    A        0      0        2 
  22  chr22_46976913     AAsi    A    G        0      0        2 
  22  chr22_46976913     AKia    A    G        0      0        2 
  22  chr22_46976913     AOna    A    G        0      0        2 
  22  chr22_46976913     ASom    A    G        0      0        2 
  22  chr22_46976913     HCab    A    G        0      0        2 
  22  chr22_46976913     HPrz    A    G        0      0        2 
  22  chr22_46976913     ZBoe    A    G        1      2        2 
  22  chr22_46976913     ZGre    A    G        0      0        2 
  22  chr22_46976913     ZHar    A    G        0      0        2 
  22  chr22_46976913   Sample    A    G        0      0        2 
  22  chr22_46977045     AAsi    G    A        0      0        2 
  22  chr22_46977045     AKia    G    A      0.5      1        2 
  22  chr22_46977045     AOna    G    A      0.5      1        2 
  22  chr22_46977045     ASom    G    A        0      0        2 
  22  chr22_46977045     HCab    G    A        0      0        2 
  22  chr22_46977045     HPrz    G    A        0      0        2 
  22  chr22_46977045     ZBoe    G    A        0      0        2 
  22  chr22_46977045     ZGre    G    A        0      0        2 
  22  chr22_46977045     ZHar    G    A        0      0        2 
  22  chr22_46977045   Sample    G    A        0      0        2 
  22  chr22_46977383     AAsi    G    A        0      0        2 
  22  chr22_46977383     AKia    G    A        0      0        2 
  22  chr22_46977383     AOna    G    A        0      0        2 
  22  chr22_46977383     ASom    G    A        0      0        2 
  22  chr22_46977383     HCab    G    A        0      0        2 
  22  chr22_46977383     HPrz    G    A        0      0        2 
  22  chr22_46977383     ZBoe    G    A        0      0        2 
  22  chr22_46977383     ZGre    G    A      0.5      1        2 
  22  chr22_46977383     ZHar    G    A        0      0        2 
  22  chr22_46977383   Sample    G    A        0      0        2 
  22  chr22_46978175     AAsi    A    G        0      0        2 
  22  chr22_46978175     AKia    A    G        0      0        2 
  22  chr22_46978175     AOna    A    G        0      0        2 
  22  chr22_46978175     ASom    A    G        0      0        2 
  22  chr22_46978175     HCab    A    G        0      0        2 
  22  chr22_46978175     HPrz    A    G        0      0        2 
  22  chr22_46978175     ZBoe    A    G        0      0        2 
  22  chr22_46978175     ZGre    A    G      0.5      1        2 
  22  chr22_46978175     ZHar    A    G        0      0        2 
  22  chr22_46978175   Sample    A    G        0      0        2 
  22  chr22_46978928     AAsi    T    C        0      0        2 
  22  chr22_46978928     AKia    T    C        0      0        2 
  22  chr22_46978928     AOna    T    C        0      0        2 
  22  chr22_46978928     ASom    T    C        0      0        2 
  22  chr22_46978928     HCab    T    C        0      0        2 
  22  chr22_46978928     HPrz    T    C        0      0        2 
  22  chr22_46978928     ZBoe    T    C      0.5      1        2 
  22  chr22_46978928     ZGre    T    C        0      0        2 
  22  chr22_46978928     ZHar    T    C        0      0        2 
  22  chr22_46978928   Sample    T    C        0      0        2 
  22  chr22_46981212     AAsi    A    G        0      0        2 
  22  chr22_46981212     AKia    A    G        0      0        2 
  22  chr22_46981212     AOna    A    G        0      0        2 
  22  chr22_46981212     ASom    A    G        0      0        2 
  22  chr22_46981212     HCab    A    G        0      0        2 
  22  chr22_46981212     HPrz    A    G      0.5      1        2 
  22  chr22_46981212     ZBoe    A    G        0      0        2 
  22  chr22_46981212     ZGre    A    G        0      0        2 
  22  chr22_46981212     ZHar    A    G        0      0        2 
  22  chr22_46981212   Sample    A    G        0      0        2 
  22  chr22_46986646     AAsi    A    G        0      0        2 
  22  chr22_46986646     AKia    A    G        0      0        2 
  22  chr22_46986646     AOna    A    G      0.5      1        2 
  22  chr22_46986646     ASom    A    G        0      0        2 
  22  chr22_46986646     HCab    A    G        0      0        2 
  22  chr22_46986646     HPrz    A    G        0      0        2 
  22  chr22_46986646     ZBoe    A    G        0      0        2 
  22  chr22_46986646     ZGre    A    G        0      0        2 
  22  chr22_46986646     ZHar    A    G        0      0        2 
  22  chr22_46986646   Sample    A    G        0      0        2 
  22  chr22_46992991     AAsi    A    T        0      0        2 
  22  chr22_46992991     AKia    A    T        0      0        2 
  22  chr22_46992991     AOna    A    T        0      0        2 
  22  chr22_46992991     ASom    A    T        0      0        2 
  22  chr22_46992991     HCab    A    T        1      2        2 
  22  chr22_46992991     HPrz    A    T        1      2        2 
  22  chr22_46992991     ZBoe    A    T        0      0        2 
  22  chr22_46992991     ZGre    A    T        0      0        2 
  22  chr22_46992991     ZHar    A    T        0      0        2 
  22  chr22_46992991   Sample    A    T        0      0        2 
  22  chr22_46994079     AAsi    G    A        0      0        2 
  22  chr22_46994079     AKia    G    A        0      0        2 
  22  chr22_46994079     AOna    G    A        0      0        2 
  22  chr22_46994079     ASom    G    A        0      0        2 
  22  chr22_46994079     HCab    G    A        0      0        2 
  22  chr22_46994079     HPrz    G    A        0      0        2 
  22  chr22_46994079     ZBoe    G    A        0      0        2 
  22  chr22_46994079     ZGre    G    A        1      2        2 
  22  chr22_46994079     ZHar    G    A        1      2        2 
  22  chr22_46994079   Sample    G    A        0      0        2 
  22  chr22_46998772     AAsi    A    G        0      0        2 
  22  chr22_46998772     AKia    A    G        0      0        2 
  22  chr22_46998772     AOna    A    G        0      0        2 
  22  chr22_46998772     ASom    A    G        0      0        2 
  22  chr22_46998772     HCab    A    G        0      0        2 
  22  chr22_46998772     HPrz    A    G        0      0        2 
  22  chr22_46998772     ZBoe    A    G      0.5      1        2 
  22  chr22_46998772     ZGre    A    G        0      0        2 
  22  chr22_46998772     ZHar    A    G        0      0        2 
  22  chr22_46998772   Sample    A    G        0      0        2 
  22  chr22_46999310     AAsi    T    C        0      0        2 
  22  chr22_46999310     AKia    T    C        0      0        2 
  22  chr22_46999310     AOna    T    C        0      0        2 
  22  chr22_46999310     ASom    T    C      0.5      1        2 
  22  chr22_46999310     HCab    T    C        0      0        2 
  22  chr22_46999310     HPrz    T    C        0      0        2 
  22  chr22_46999310     ZBoe    T    C        0      0        2 
  22  chr22_46999310     ZGre    T    C        0      0        2 
  22  chr22_46999310     ZHar    T    C        0      0        2 
  22  chr22_46999310   Sample    T    C        0      0        2 
  22  chr22_47002296     AAsi    G    C        0      0        2 
  22  chr22_47002296     AKia    G    C        0      0        2 
  22  chr22_47002296     AOna    G    C        0      0        2 
  22  chr22_47002296     ASom    G    C        0      0        2 
  22  chr22_47002296     HCab    G    C        0      0        2 
  22  chr22_47002296     HPrz    G    C        0      0        2 
  22  chr22_47002296     ZBoe    G    C        0      0        2 
  22  chr22_47002296     ZGre    G    C        0      0        2 
  22  chr22_47002296     ZHar    G    C        1      2        2 
  22  chr22_47002296   Sample    G    C        0      0        2 
  22  chr22_47004003     AAsi    T    C        0      0        2 
  22  chr22_47004003     AKia    T    C        0      0        2 
  22  chr22_47004003     AOna    T    C        0      0        2 
  22  chr22_47004003     ASom    T    C        0      0        2 
  22  chr22_47004003     HCab    T    C        0      0        2 
  22  chr22_47004003     HPrz    T    C        0      0        2 
  22  chr22_47004003     ZBoe    T    C        1      2        2 
  22  chr22_47004003     ZGre    T    C        1      2        2 
  22  chr22_47004003     ZHar    T    C        1      2        2 
  22  chr22_47004003   Sample    T    C        0      0        2 
  22  chr22_47004147     AAsi    A    C        0      0        2 
  22  chr22_47004147     AKia    A    C        0      0        2 
  22  chr22_47004147     AOna    A    C      0.5      1        2 
  22  chr22_47004147     ASom    A    C        0      0        2 
  22  chr22_47004147     HCab    A    C        0      0        2 
  22  chr22_47004147     HPrz    A    C        0      0        2 
  22  chr22_47004147     ZBoe    A    C        0      0        2 
  22  chr22_47004147     ZGre    A    C        0      0        2 
  22  chr22_47004147     ZHar    A    C        0      0        2 
  22  chr22_47004147   Sample    A    C        0      0        2 
  22  chr22_47004359     AAsi    G    A        0      0        2 
  22  chr22_47004359     AKia    G    A        0      0        2 
  22  chr22_47004359     AOna    G    A        0      0        2 
  22  chr22_47004359     ASom    G    A        0      0        2 
  22  chr22_47004359     HCab    G    A        1      2        2 
  22  chr22_47004359     HPrz    G    A      0.5      1        2 
  22  chr22_47004359     ZBoe    G    A        1      2        2 
  22  chr22_47004359     ZGre    G    A        1      2        2 
  22  chr22_47004359     ZHar    G    A        1      2        2 
  22  chr22_47004359   Sample    G    A        0      0        2 
  22  chr22_47009559     AAsi    T    C        0      0        2 
  22  chr22_47009559     AKia    T    C        0      0        2 
  22  chr22_47009559     AOna    T    C        0      0        2 
  22  chr22_47009559     ASom    T    C        0      0        2 
  22  chr22_47009559     HCab    T    C        0      0        2 
  22  chr22_47009559     HPrz    T    C      0.5      1        2 
  22  chr22_47009559     ZBoe    T    C        0      0        2 
  22  chr22_47009559     ZGre    T    C        0      0        2 
  22  chr22_47009559     ZHar    T    C        0      0        2 
  22  chr22_47009559   Sample    T    C        0      0        2 
  22  chr22_47013285     AAsi    C    T        0      0        2 
  22  chr22_47013285     AKia    C    T        0      0        2 
  22  chr22_47013285     AOna    C    T        0      0        2 
  22  chr22_47013285     ASom    C    T        0      0        2 
  22  chr22_47013285     HCab    C    T        0      0        2 
  22  chr22_47013285     HPrz    C    T      0.5      1        2 
  22  chr22_47013285     ZBoe    C    T        0      0        2 
  22  chr22_47013285     ZGre    C    T        0      0        2 
  22  chr22_47013285     ZHar    C    T        0      0        2 
  22  chr22_47013285   Sample    C    T        0      0        2 
  22  chr22_47015480     AAsi    G    A        0      0        2 
  22  chr22_47015480     AKia    G    A      0.5      1        2 
  22  chr22_47015480     AOna    G    A        0      0        2 
  22  chr22_47015480     ASom    G    A        0      0        2 
  22  chr22_47015480     HCab    G    A        0      0        2 
  22  chr22_47015480     HPrz    G    A        0      0        2 
  22  chr22_47015480     ZBoe    G    A        0      0        2 
  22  chr22_47015480     ZGre    G    A        0      0        2 
  22  chr22_47015480     ZHar    G    A        0      0        2 
  22  chr22_47015480   Sample    G    A        0      0        2 
  22  chr22_47018419     AAsi    C    T        0      0        2 
  22  chr22_47018419     AKia    C    T        0      0        2 
  22  chr22_47018419     AOna    C    T        0      0        2 
  22  chr22_47018419     ASom    C    T        0      0        2 
  22  chr22_47018419     HCab    C    T        0      0        2 
  22  chr22_47018419     HPrz    C    T      0.5      1        2 
  22  chr22_47018419     ZBoe    C    T        0      0        2 
  22  chr22_47018419     ZGre    C    T        0      0        2 
  22  chr22_47018419     ZHar    C    T        0      0        2 
  22  chr22_47018419   Sample    C    T        0      0        2 
  22  chr22_47019256     AAsi    A    G        0      0        2 
  22  chr22_47019256     AKia    A    G        0      0        2 
  22  chr22_47019256     AOna    A    G        0      0        2 
  22  chr22_47019256     ASom    A    G        0      0        2 
  22  chr22_47019256     HCab    A    G        0      0        2 
  22  chr22_47019256     HPrz    A    G      0.5      1        2 
  22  chr22_47019256     ZBoe    A    G        0      0        2 
  22  chr22_47019256     ZGre    A    G        0      0        2 
  22  chr22_47019256     ZHar    A    G        0      0        2 
  22  chr22_47019256   Sample    A    G        0      0        2 
  22  chr22_47019432     AAsi    G    T        0      0        2 
  22  chr22_47019432     AKia    G    T        0      0        2 
  22  chr22_47019432     AOna    G    T        0      0        2 
  22  chr22_47019432     ASom    G    T        0      0        2 
  22  chr22_47019432     HCab    G    T      0.5      1        2 
  22  chr22_47019432     HPrz    G    T      0.5      1        2 
  22  chr22_47019432     ZBoe    G    T        0      0        2 
  22  chr22_47019432     ZGre    G    T        0      0        2 
  22  chr22_47019432     ZHar    G    T        0      0        2 
  22  chr22_47019432   Sample    G    T        0      0        2 
  22  chr22_47024783     AAsi    G    A        0      0        2 
  22  chr22_47024783     AKia    G    A        0      0        2 
  22  chr22_47024783     AOna    G    A        0      0        2 
  22  chr22_47024783     ASom    G    A        0      0        2 
  22  chr22_47024783     HCab    G    A        1      2        2 
  22  chr22_47024783     HPrz    G    A        1      2        2 
  22  chr22_47024783     ZBoe    G    A        0      0        2 
  22  chr22_47024783     ZGre    G    A        0      0        2 
  22  chr22_47024783     ZHar    G    A        0      0        2 
  22  chr22_47024783   Sample    G    A        0      0        2 
  22  chr22_47025242     AAsi    G    A        0      0        2 
  22  chr22_47025242     AKia    G    A        0      0        2 
  22  chr22_47025242     AOna    G    A        0      0        2 
  22  chr22_47025242     ASom    G    A        0      0        2 
  22  chr22_47025242     HCab    G    A        0      0        2 
  22  chr22_47025242     HPrz    G    A        0      0        2 
  22  chr22_47025242     ZBoe    G    A        1      2        2 
  22  chr22_47025242     ZGre    G    A        0      0        2 
  22  chr22_47025242     ZHar    G    A        0      0        2 
  22  chr22_47025242   Sample    G    A        0      0        2 
  22  chr22_47043616     AAsi    C    T        0      0        2 
  22  chr22_47043616     AKia    C    T        0      0        2 
  22  chr22_47043616     AOna    C    T        0      0        2 
  22  chr22_47043616     ASom    C    T      0.5      1        2 
  22  chr22_47043616     HCab    C    T        0      0        2 
  22  chr22_47043616     HPrz    C    T        0      0        2 
  22  chr22_47043616     ZBoe    C    T        0      0        2 
  22  chr22_47043616     ZGre    C    T        0      0        2 
  22  chr22_47043616     ZHar    C    T        0      0        2 
  22  chr22_47043616   Sample    C    T        0      0        2 
  22  chr22_47043787     AAsi    T    C        0      0        2 
  22  chr22_47043787     AKia    T    C        0      0        2 
  22  chr22_47043787     AOna    T    C        0      0        2 
  22  chr22_47043787     ASom    T    C        0      0        2 
  22  chr22_47043787     HCab    T    C      0.5      1        2 
  22  chr22_47043787     HPrz    T    C        0      0        2 
  22  chr22_47043787     ZBoe    T    C        0      0        2 
  22  chr22_47043787     ZGre    T    C        0      0        2 
  22  chr22_47043787     ZHar    T    C        0      0        2 
  22  chr22_47043787   Sample    T    C        0      0        2 
  22  chr22_47044915     AAsi    A    G        0      0        2 
  22  chr22_47044915     AKia    A    G        0      0        2 
  22  chr22_47044915     AOna    A    G        0      0        2 
  22  chr22_47044915     ASom    A    G        0      0        2 
  22  chr22_47044915     HCab    A    G        0      0        2 
  22  chr22_47044915     HPrz    A    G        0      0        2 
  22  chr22_47044915     ZBoe    A    G      0.5      1        2 
  22  chr22_47044915     ZGre    A    G        0      0        2 
  22  chr22_47044915     ZHar    A    G        0      0        2 
  22  chr22_47044915   Sample    A    G        0      0        2 
  22  chr22_47045461     AAsi    T    C        0      0        2 
  22  chr22_47045461     AKia    T    C        0      0        2 
  22  chr22_47045461     AOna    T    C        0      0        2 
  22  chr22_47045461     ASom    T    C        0      0        2 
  22  chr22_47045461     HCab    T    C        0      0        2 
  22  chr22_47045461     HPrz    T    C        0      0        2 
  22  chr22_47045461     ZBoe    T    C      0.5      1        2 
  22  chr22_47045461     ZGre    T    C        1      2        2 
  22  chr22_47045461     ZHar    T    C        0      0        2 
  22  chr22_47045461   Sample    T    C        0      0        2 
  22  chr22_47046563     AAsi    T    A        0      0        2 
  22  chr22_47046563     AKia    T    A        0      0        2 
  22  chr22_47046563     AOna    T    A        0      0        2 
  22  chr22_47046563     ASom    T    A        0      0        2 
  22  chr22_47046563     HCab    T    A        1      2        2 
  22  chr22_47046563     HPrz    T    A        1      2        2 
  22  chr22_47046563     ZBoe    T    A        0      0        2 
  22  chr22_47046563     ZGre    T    A        0      0        2 
  22  chr22_47046563     ZHar    T    A        0      0        2 
  22  chr22_47046563   Sample    T    A        0      0        2 
  22  chr22_47048976     AAsi    G    A        0      0        2 
  22  chr22_47048976     AKia    G    A        0      0        2 
  22  chr22_47048976     AOna    G    A        0      0        2 
  22  chr22_47048976     ASom    G    A        0      0        2 
  22  chr22_47048976     HCab    G    A        1      2        2 
  22  chr22_47048976     HPrz    G    A        1      2        2 
  22  chr22_47048976     ZBoe    G    A        0      0        2 
  22  chr22_47048976     ZGre    G    A        0      0        2 
  22  chr22_47048976     ZHar    G    A        0      0        2 
  22  chr22_47048976   Sample    G    A        0      0        2 
  22  chr22_47051679     AAsi    A    G        0      0        2 
  22  chr22_47051679     AKia    A    G        0      0        2 
  22  chr22_47051679     AOna    A    G        0      0        2 
  22  chr22_47051679     ASom    A    G        0      0        2 
  22  chr22_47051679     HCab    A    G        0      0        2 
  22  chr22_47051679     HPrz    A    G        0      0        2 
  22  chr22_47051679     ZBoe    A    G      0.5      1        2 
  22  chr22_47051679     ZGre    A    G        0      0        2 
  22  chr22_47051679     ZHar    A    G        0      0        2 
  22  chr22_47051679   Sample    A    G        0      0        2 
  22  chr22_47055738     AAsi    C    T        0      0        2 
  22  chr22_47055738     AKia    C    T        0      0        2 
  22  chr22_47055738     AOna    C    T        0      0        2 
  22  chr22_47055738     ASom    C    T        0      0        2 
  22  chr22_47055738     HCab    C    T        1      2        2 
  22  chr22_47055738     HPrz    C    T        1      2        2 
  22  chr22_47055738     ZBoe    C    T        0      0        2 
  22  chr22_47055738     ZGre    C    T        0      0        2 
  22  chr22_47055738     ZHar    C    T        0      0        2 
  22  chr22_47055738   Sample    C    T        0      0        2 
  22  chr22_47058812     AAsi    G    A        0      0        2 
  22  chr22_47058812     AKia    G    A        0      0        2 
  22  chr22_47058812     AOna    G    A        0      0        2 
  22  chr22_47058812     ASom    G    A        0      0        2 
  22  chr22_47058812     HCab    G    A        1      2        2 
  22  chr22_47058812     HPrz    G    A        1      2        2 
  22  chr22_47058812     ZBoe    G    A        0      0        2 
  22  chr22_47058812     ZGre    G    A        0      0        2 
  22  chr22_47058812     ZHar    G    A        0      0        2 
  22  chr22_47058812   Sample    G    A        0      0        2 
  22  chr22_47060914     AAsi    C    T        0      0        2 
  22  chr22_47060914     AKia    C    T        0      0        2 
  22  chr22_47060914     AOna    C    T        0      0        2 
  22  chr22_47060914     ASom    C    T        0      0        2 
  22  chr22_47060914     HCab    C    T        0      0        2 
  22  chr22_47060914     HPrz    C    T        0      0        2 
  22  chr22_47060914     ZBoe    C    T        1      2        2 
  22  chr22_47060914     ZGre    C    T        0      0        2 
  22  chr22_47060914     ZHar    C    T        0      0        2 
  22  chr22_47060914   Sample    C    T        0      0        2 
  22  chr22_47062581     AAsi    C    T        0      0        2 
  22  chr22_47062581     AKia    C    T        0      0        2 
  22  chr22_47062581     AOna    C    T        0      0        2 
  22  chr22_47062581     ASom    C    T        0      0        2 
  22  chr22_47062581     HCab    C    T        1      2        2 
  22  chr22_47062581     HPrz    C    T        1      2        2 
  22  chr22_47062581     ZBoe    C    T        0      0        2 
  22  chr22_47062581     ZGre    C    T        0      0        2 
  22  chr22_47062581     ZHar    C    T        0      0        2 
  22  chr22_47062581   Sample    C    T        0      0        2 
  22  chr22_47063699     AAsi    G    A        0      0        2 
  22  chr22_47063699     AKia    G    A        0      0        2 
  22  chr22_47063699     AOna    G    A        0      0        2 
  22  chr22_47063699     ASom    G    A        0      0        2 
  22  chr22_47063699     HCab    G    A        0      0        2 
  22  chr22_47063699     HPrz    G    A        0      0        2 
  22  chr22_47063699     ZBoe    G    A        0      0        2 
  22  chr22_47063699     ZGre    G    A        1      2        2 
  22  chr22_47063699     ZHar    G    A        0      0        2 
  22  chr22_47063699   Sample    G    A        0      0        2 
  22  chr22_47065639     AAsi    C    T        0      0        2 
  22  chr22_47065639     AKia    C    T        0      0        2 
  22  chr22_47065639     AOna    C    T        0      0        2 
  22  chr22_47065639     ASom    C    T      0.5      1        2 
  22  chr22_47065639     HCab    C    T        1      2        2 
  22  chr22_47065639     HPrz    C    T        1      2        2 
  22  chr22_47065639     ZBoe    C    T        0      0        2 
  22  chr22_47065639     ZGre    C    T        0      0        2 
  22  chr22_47065639     ZHar    C    T        0      0        2 
  22  chr22_47065639   Sample    C    T        0      0        2 
  22  chr22_47074722     AAsi    A    G        0      0        2 
  22  chr22_47074722     AKia    A    G        0      0        2 
  22  chr22_47074722     AOna    A    G        0      0        2 
  22  chr22_47074722     ASom    A    G        0      0        2 
  22  chr22_47074722     HCab    A    G      0.5      1        2 
  22  chr22_47074722     HPrz    A    G        0      0        2 
  22  chr22_47074722     ZBoe    A    G        0      0        2 
  22  chr22_47074722     ZGre    A    G        0      0        2 
  22  chr22_47074722     ZHar    A    G        0      0        2 
  22  chr22_47074722   Sample    A    G        0      0        2 
  22  chr22_47076970     AAsi    T    C        0      0        2 
  22  chr22_47076970     AKia    T    C        0      0        2 
  22  chr22_47076970     AOna    T    C        0      0        2 
  22  chr22_47076970     ASom    T    C        0      0        2 
  22  chr22_47076970     HCab    T    C      0.5      1        2 
  22  chr22_47076970     HPrz    T    C        0      0        2 
  22  chr22_47076970     ZBoe    T    C        0      0        2 
  22  chr22_47076970     ZGre    T    C        0      0        2 
  22  chr22_47076970     ZHar    T    C        0      0        2 
  22  chr22_47076970   Sample    T    C        0      0        2 
  22  chr22_47078456     AAsi    T    C        0      0        2 
  22  chr22_47078456     AKia    T    C        0      0        2 
  22  chr22_47078456     AOna    T    C        0      0        2 
  22  chr22_47078456     ASom    T    C        0      0        2 
  22  chr22_47078456     HCab    T    C        1      2        2 
  22  chr22_47078456     HPrz    T    C        1      2        2 
  22  chr22_47078456     ZBoe    T    C        0      0        2 
  22  chr22_47078456     ZGre    T    C        0      0        2 
  22  chr22_47078456     ZHar    T    C        0      0        2 
  22  chr22_47078456   Sample    T    C        0      0        2 
  22  chr22_47079355     AAsi    T    A        0      0        2 
  22  chr22_47079355     AKia    T    A        0      0        2 
  22  chr22_47079355     AOna    T    A        0      0        2 
  22  chr22_47079355     ASom    T    A        0      0        2 
  22  chr22_47079355     HCab    T    A      0.5      1        2 
  22  chr22_47079355     HPrz    T    A        0      0        2 
  22  chr22_47079355     ZBoe    T    A        0      0        2 
  22  chr22_47079355     ZGre    T    A        0      0        2 
  22  chr22_47079355     ZHar    T    A        0      0        2 
  22  chr22_47079355   Sample    T    A        0      0        2 
  22  chr22_47085014     AAsi    G    A        0      0        2 
  22  chr22_47085014     AKia    G    A        0      0        2 
  22  chr22_47085014     AOna    G    A        0      0        2 
  22  chr22_47085014     ASom    G    A        0      0        2 
  22  chr22_47085014     HCab    G    A        0      0        2 
  22  chr22_47085014     HPrz    G    A        0      0        2 
  22  chr22_47085014     ZBoe    G    A        1      2        2 
  22  chr22_47085014     ZGre    G    A        0      0        2 
  22  chr22_47085014     ZHar    G    A      0.5      1        2 
  22  chr22_47085014   Sample    G    A        0      0        2 
  22  chr22_47086750     AAsi    C    A        0      0        2 
  22  chr22_47086750     AKia    C    A        0      0        2 
  22  chr22_47086750     AOna    C    A        0      0        2 
  22  chr22_47086750     ASom    C    A        0      0        2 
  22  chr22_47086750     HCab    C    A      0.5      1        2 
  22  chr22_47086750     HPrz    C    A        0      0        2 
  22  chr22_47086750     ZBoe    C    A        0      0        2 
  22  chr22_47086750     ZGre    C    A        0      0        2 
  22  chr22_47086750     ZHar    C    A        0      0        2 
  22  chr22_47086750   Sample    C    A        0      0        2 
  22  chr22_47088569     AAsi    C    G        1      2        2 
  22  chr22_47088569     AKia    C    G        0      0        2 
  22  chr22_47088569     AOna    C    G        0      0        2 
  22  chr22_47088569     ASom    C    G        1      2        2 
  22  chr22_47088569     HCab    C    G        0      0        2 
  22  chr22_47088569     HPrz    C    G        0      0        2 
  22  chr22_47088569     ZBoe    C    G        0      0        2 
  22  chr22_47088569     ZGre    C    G        0      0        2 
  22  chr22_47088569     ZHar    C    G        0      0        2 
  22  chr22_47088569   Sample    C    G        1      2        2 
  22  chr22_47091307     AAsi    T    G        0      0        2 
  22  chr22_47091307     AKia    T    G        0      0        2 
  22  chr22_47091307     AOna    T    G        0      0        2 
  22  chr22_47091307     ASom    T    G        0      0        2 
  22  chr22_47091307     HCab    T    G        0      0        2 
  22  chr22_47091307     HPrz    T    G        0      0        2 
  22  chr22_47091307     ZBoe    T    G      0.5      1        2 
  22  chr22_47091307     ZGre    T    G        0      0        2 
  22  chr22_47091307     ZHar    T    G        0      0        2 
  22  chr22_47091307   Sample    T    G        0      0        2 
  22  chr22_47099268     AAsi    G    C        0      0        2 
  22  chr22_47099268     AKia    G    C        1      2        2 
  22  chr22_47099268     AOna    G    C        0      0        2 
  22  chr22_47099268     ASom    G    C        0      0        2 
  22  chr22_47099268     HCab    G    C        0      0        2 
  22  chr22_47099268     HPrz    G    C        0      0        2 
  22  chr22_47099268     ZBoe    G    C        0      0        2 
  22  chr22_47099268     ZGre    G    C        0      0        2 
  22  chr22_47099268     ZHar    G    C        0      0        2 
  22  chr22_47099268   Sample    G    C        0      0        2 
  22  chr22_47106030     AAsi    C    T        0      0        2 
  22  chr22_47106030     AKia    C    T        0      0        2 
  22  chr22_47106030     AOna    C    T        1      2        2 
  22  chr22_47106030     ASom    C    T        0      0        2 
  22  chr22_47106030     HCab    C    T        0      0        2 
  22  chr22_47106030     HPrz    C    T        0      0        2 
  22  chr22_47106030     ZBoe    C    T        0      0        2 
  22  chr22_47106030     ZGre    C    T        0      0        2 
  22  chr22_47106030     ZHar    C    T        0      0        2 
  22  chr22_47106030   Sample    C    T        0      0        2 
  22  chr22_47109541     AAsi    G    T        0      0        2 
  22  chr22_47109541     AKia    G    T        0      0        2 
  22  chr22_47109541     AOna    G    T        0      0        2 
  22  chr22_47109541     ASom    G    T        0      0        2 
  22  chr22_47109541     HCab    G    T        1      2        2 
  22  chr22_47109541     HPrz    G    T        1      2        2 
  22  chr22_47109541     ZBoe    G    T        0      0        2 
  22  chr22_47109541     ZGre    G    T        0      0        2 
  22  chr22_47109541     ZHar    G    T        0      0        2 
  22  chr22_47109541   Sample    G    T        0      0        2 
  22  chr22_47109664     AAsi    G    A        0      0        2 
  22  chr22_47109664     AKia    G    A        1      2        2 
  22  chr22_47109664     AOna    G    A        1      2        2 
  22  chr22_47109664     ASom    G    A        0      0        2 
  22  chr22_47109664     HCab    G    A        0      0        2 
  22  chr22_47109664     HPrz    G    A        0      0        2 
  22  chr22_47109664     ZBoe    G    A        0      0        2 
  22  chr22_47109664     ZGre    G    A        1      2        2 
  22  chr22_47109664     ZHar    G    A        1      2        2 
  22  chr22_47109664   Sample    G    A        0      0        2 
  22  chr22_47113231     AAsi    G    A        0      0        2 
  22  chr22_47113231     AKia    G    A        0      0        2 
  22  chr22_47113231     AOna    G    A        0      0        2 
  22  chr22_47113231     ASom    G    A        0      0        2 
  22  chr22_47113231     HCab    G    A        0      0        2 
  22  chr22_47113231     HPrz    G    A      0.5      1        2 
  22  chr22_47113231     ZBoe    G    A        0      0        2 
  22  chr22_47113231     ZGre    G    A        0      0        2 
  22  chr22_47113231     ZHar    G    A        0      0        2 
  22  chr22_47113231   Sample    G    A        0      0        2 
  22  chr22_47113318     AAsi    T    G        0      0        2 
  22  chr22_47113318     AKia    T    G        0      0        2 
  22  chr22_47113318     AOna    T    G        0      0        2 
  22  chr22_47113318     ASom    T    G        0      0        2 
  22  chr22_47113318     HCab    T    G        0      0        2 
  22  chr22_47113318     HPrz    T    G        0      0        2 
  22  chr22_47113318     ZBoe    T    G        0      0        2 
  22  chr22_47113318     ZGre    T    G      0.5      1        2 
  22  chr22_47113318     ZHar    T    G        0      0        2 
  22  chr22_47113318   Sample    T    G        0      0        2 
  22  chr22_47119223     AAsi    G    T      0.5      1        2 
  22  chr22_47119223     AKia    G    T        0      0        2 
  22  chr22_47119223     AOna    G    T        0      0        2 
  22  chr22_47119223     ASom    G    T        0      0        2 
  22  chr22_47119223     HCab    G    T        0      0        2 
  22  chr22_47119223     HPrz    G    T        0      0        2 
  22  chr22_47119223     ZBoe    G    T        0      0        2 
  22  chr22_47119223     ZGre    G    T        0      0        2 
  22  chr22_47119223     ZHar    G    T        0      0        2 
  22  chr22_47119223   Sample    G    T        0      0        2 
  22  chr22_47120061     AAsi    A    G        0      0        2 
  22  chr22_47120061     AKia    A    G        0      0        2 
  22  chr22_47120061     AOna    A    G        0      0        2 
  22  chr22_47120061     ASom    A    G        0      0        2 
  22  chr22_47120061     HCab    A    G        1      2        2 
  22  chr22_47120061     HPrz    A    G        1      2        2 
  22  chr22_47120061     ZBoe    A    G        0      0        2 
  22  chr22_47120061     ZGre    A    G        0      0        2 
  22  chr22_47120061     ZHar    A    G        0      0        2 
  22  chr22_47120061   Sample    A    G        0      0        2 
  22  chr22_47120524     AAsi    G    A        0      0        2 
  22  chr22_47120524     AKia    G    A        0      0        2 
  22  chr22_47120524     AOna    G    A        0      0        2 
  22  chr22_47120524     ASom    G    A        0      0        2 
  22  chr22_47120524     HCab    G    A        1      2        2 
  22  chr22_47120524     HPrz    G    A        1      2        2 
  22  chr22_47120524     ZBoe    G    A        0      0        2 
  22  chr22_47120524     ZGre    G    A        0      0        2 
  22  chr22_47120524     ZHar    G    A        0      0        2 
  22  chr22_47120524   Sample    G    A        0      0        2 
  22  chr22_47120769     AAsi    G    A        0      0        2 
  22  chr22_47120769     AKia    G    A        0      0        2 
  22  chr22_47120769     AOna    G    A        0      0        2 
  22  chr22_47120769     ASom    G    A        0      0        2 
  22  chr22_47120769     HCab    G    A        1      2        2 
  22  chr22_47120769     HPrz    G    A        1      2        2 
  22  chr22_47120769     ZBoe    G    A        0      0        2 
  22  chr22_47120769     ZGre    G    A        0      0        2 
  22  chr22_47120769     ZHar    G    A        0      0        2 
  22  chr22_47120769   Sample    G    A        0      0        2 
  22  chr22_47125958     AAsi    A    G        0      0        2 
  22  chr22_47125958     AKia    A    G        0      0        2 
  22  chr22_47125958     AOna    A    G        0      0        2 
  22  chr22_47125958     ASom    A    G        0      0        2 
  22  chr22_47125958     HCab    A    G        1      2        2 
  22  chr22_47125958     HPrz    A    G        1      2        2 
  22  chr22_47125958     ZBoe    A    G        0      0        2 
  22  chr22_47125958     ZGre    A    G        0      0        2 
  22  chr22_47125958     ZHar    A    G        0      0        2 
  22  chr22_47125958   Sample    A    G        0      0        2 
  22  chr22_47126462     AAsi    A    T        0      0        2 
  22  chr22_47126462     AKia    A    T        0      0        2 
  22  chr22_47126462     AOna    A    T        0      0        2 
  22  chr22_47126462     ASom    A    T        0      0        2 
  22  chr22_47126462     HCab    A    T        0      0        2 
  22  chr22_47126462     HPrz    A    T      0.5      1        2 
  22  chr22_47126462     ZBoe    A    T        0      0        2 
  22  chr22_47126462     ZGre    A    T        0      0        2 
  22  chr22_47126462     ZHar    A    T        0      0        2 
  22  chr22_47126462   Sample    A    T        0      0        2 
  22  chr22_47127464     AAsi    A    T        0      0        2 
  22  chr22_47127464     AKia    A    T        0      0        2 
  22  chr22_47127464     AOna    A    T        0      0        2 
  22  chr22_47127464     ASom    A    T        0      0        2 
  22  chr22_47127464     HCab    A    T        0      0        2 
  22  chr22_47127464     HPrz    A    T        0      0        2 
  22  chr22_47127464     ZBoe    A    T      0.5      1        2 
  22  chr22_47127464     ZGre    A    T        0      0        2 
  22  chr22_47127464     ZHar    A    T        0      0        2 
  22  chr22_47127464   Sample    A    T        0      0        2 
  22  chr22_47132323     AAsi    G    A        0      0        2 
  22  chr22_47132323     AKia    G    A        0      0        2 
  22  chr22_47132323     AOna    G    A        0      0        2 
  22  chr22_47132323     ASom    G    A        0      0        2 
  22  chr22_47132323     HCab    G    A        1      2        2 
  22  chr22_47132323     HPrz    G    A      0.5      1        2 
  22  chr22_47132323     ZBoe    G    A        0      0        2 
  22  chr22_47132323     ZGre    G    A        0      0        2 
  22  chr22_47132323     ZHar    G    A        0      0        2 
  22  chr22_47132323   Sample    G    A        0      0        2 
  22  chr22_47134100     AAsi    T    G        0      0        2 
  22  chr22_47134100     AKia    T    G        0      0        2 
  22  chr22_47134100     AOna    T    G        0      0        2 
  22  chr22_47134100     ASom    T    G        0      0        2 
  22  chr22_47134100     HCab    T    G        0      0        2 
  22  chr22_47134100     HPrz    T    G        0      0        2 
  22  chr22_47134100     ZBoe    T    G      0.5      1        2 
  22  chr22_47134100     ZGre    T    G        0      0        2 
  22  chr22_47134100     ZHar    T    G        0      0        2 
  22  chr22_47134100   Sample    T    G        0      0        2 
  22  chr22_47134702     AAsi    A    G        0      0        2 
  22  chr22_47134702     AKia    A    G        0      0        2 
  22  chr22_47134702     AOna    A    G      0.5      1        2 
  22  chr22_47134702     ASom    A    G        0      0        2 
  22  chr22_47134702     HCab    A    G        0      0        2 
  22  chr22_47134702     HPrz    A    G        0      0        2 
  22  chr22_47134702     ZBoe    A    G        0      0        2 
  22  chr22_47134702     ZGre    A    G        0      0        2 
  22  chr22_47134702     ZHar    A    G        0      0        2 
  22  chr22_47134702   Sample    A    G        0      0        2 
  22  chr22_47134731     AAsi    G    A        0      0        2 
  22  chr22_47134731     AKia    G    A        0      0        2 
  22  chr22_47134731     AOna    G    A        0      0        2 
  22  chr22_47134731     ASom    G    A        0      0        2 
  22  chr22_47134731     HCab    G    A      0.5      1        2 
  22  chr22_47134731     HPrz    G    A        1      2        2 
  22  chr22_47134731     ZBoe    G    A        0      0        2 
  22  chr22_47134731     ZGre    G    A        0      0        2 
  22  chr22_47134731     ZHar    G    A        0      0        2 
  22  chr22_47134731   Sample    G    A        0      0        2 
  22  chr22_47145176     AAsi    C    A        0      0        2 
  22  chr22_47145176     AKia    C    A        0      0        2 
  22  chr22_47145176     AOna    C    A      0.5      1        2 
  22  chr22_47145176     ASom    C    A        0      0        2 
  22  chr22_47145176     HCab    C    A        0      0        2 
  22  chr22_47145176     HPrz    C    A        0      0        2 
  22  chr22_47145176     ZBoe    C    A        0      0        2 
  22  chr22_47145176     ZGre    C    A        0      0        2 
  22  chr22_47145176     ZHar    C    A        0      0        2 
  22  chr22_47145176   Sample    C    A        0      0        2 
  22  chr22_47145219     AAsi    C    A        0      0        2 
  22  chr22_47145219     AKia    C    A        0      0        2 
  22  chr22_47145219     AOna    C    A      0.5      1        2 
  22  chr22_47145219     ASom    C    A        0      0        2 
  22  chr22_47145219     HCab    C    A        0      0        2 
  22  chr22_47145219     HPrz    C    A        0      0        2 
  22  chr22_47145219     ZBoe    C    A        0      0        2 
  22  chr22_47145219     ZGre    C    A        0      0        2 
  22  chr22_47145219     ZHar    C    A        0      0        2 
  22  chr22_47145219   Sample    C    A        0      0        2 
  22  chr22_47147698     AAsi    C    A        0      0        2 
  22  chr22_47147698     AKia    C    A        0      0        2 
  22  chr22_47147698     AOna    C    A        0      0        2 
  22  chr22_47147698     ASom    C    A        0      0        2 
  22  chr22_47147698     HCab    C    A        0      0        2 
  22  chr22_47147698     HPrz    C    A        0      0        2 
  22  chr22_47147698     ZBoe    C    A      0.5      1        2 
  22  chr22_47147698     ZGre    C    A        0      0        2 
  22  chr22_47147698     ZHar    C    A        0      0        2 
  22  chr22_47147698   Sample    C    A        0      0        2 
  22  chr22_47148682     AAsi    A    G        0      0        2 
  22  chr22_47148682     AKia    A    G        0      0        2 
  22  chr22_47148682     AOna    A    G      0.5      1        2 
  22  chr22_47148682     ASom    A    G        0      0        2 
  22  chr22_47148682     HCab    A    G        0      0        2 
  22  chr22_47148682     HPrz    A    G        0      0        2 
  22  chr22_47148682     ZBoe    A    G        0      0        2 
  22  chr22_47148682     ZGre    A    G        0      0        2 
  22  chr22_47148682     ZHar    A    G        0      0        2 
  22  chr22_47148682   Sample    A    G        0      0        2 
  22  chr22_47149459     AAsi    G    A        0      0        2 
  22  chr22_47149459     AKia    G    A        0      0        2 
  22  chr22_47149459     AOna    G    A        0      0        2 
  22  chr22_47149459     ASom    G    A        0      0        2 
  22  chr22_47149459     HCab    G    A        1      2        2 
  22  chr22_47149459     HPrz    G    A      0.5      1        2 
  22  chr22_47149459     ZBoe    G    A        0      0        2 
  22  chr22_47149459     ZGre    G    A        0      0        2 
  22  chr22_47149459     ZHar    G    A        0      0        2 
  22  chr22_47149459   Sample    G    A        0      0        2 
  22  chr22_47152631     AAsi    A    G        0      0        2 
  22  chr22_47152631     AKia    A    G        0      0        2 
  22  chr22_47152631     AOna    A    G        0      0        2 
  22  chr22_47152631     ASom    A    G      0.5      1        2 
  22  chr22_47152631     HCab    A    G        0      0        2 
  22  chr22_47152631     HPrz    A    G        0      0        2 
  22  chr22_47152631     ZBoe    A    G        0      0        2 
  22  chr22_47152631     ZGre    A    G        0      0        2 
  22  chr22_47152631     ZHar    A    G        0      0        2 
  22  chr22_47152631   Sample    A    G        0      0        2 
  22  chr22_47159365     AAsi    T    A        0      0        2 
  22  chr22_47159365     AKia    T    A        0      0        2 
  22  chr22_47159365     AOna    T    A      0.5      1        2 
  22  chr22_47159365     ASom    T    A        0      0        2 
  22  chr22_47159365     HCab    T    A        0      0        2 
  22  chr22_47159365     HPrz    T    A        0      0        2 
  22  chr22_47159365     ZBoe    T    A        0      0        2 
  22  chr22_47159365     ZGre    T    A        0      0        2 
  22  chr22_47159365     ZHar    T    A        0      0        2 
  22  chr22_47159365   Sample    T    A        0      0        2 
  22  chr22_47159580     AAsi    T    C        0      0        2 
  22  chr22_47159580     AKia    T    C        0      0        2 
  22  chr22_47159580     AOna    T    C        0      0        2 
  22  chr22_47159580     ASom    T    C        0      0        2 
  22  chr22_47159580     HCab    T    C        0      0        2 
  22  chr22_47159580     HPrz    T    C        0      0        2 
  22  chr22_47159580     ZBoe    T    C        1      2        2 
  22  chr22_47159580     ZGre    T    C        1      2        2 
  22  chr22_47159580     ZHar    T    C        1      2        2 
  22  chr22_47159580   Sample    T    C        0      0        2 
  22  chr22_47161558     AAsi    T    C        0      0        2 
  22  chr22_47161558     AKia    T    C        0      0        2 
  22  chr22_47161558     AOna    T    C        0      0        2 
  22  chr22_47161558     ASom    T    C        0      0        2 
  22  chr22_47161558     HCab    T    C        1      2        2 
  22  chr22_47161558     HPrz    T    C        1      2        2 
  22  chr22_47161558     ZBoe    T    C        0      0        2 
  22  chr22_47161558     ZGre    T    C        0      0        2 
  22  chr22_47161558     ZHar    T    C        0      0        2 
  22  chr22_47161558   Sample    T    C        0      0        2 
  22  chr22_47162681     AAsi    G    T        0      0        2 
  22  chr22_47162681     AKia    G    T        0      0        2 
  22  chr22_47162681     AOna    G    T      0.5      1        2 
  22  chr22_47162681     ASom    G    T        0      0        2 
  22  chr22_47162681     HCab    G    T        0      0        2 
  22  chr22_47162681     HPrz    G    T        0      0        2 
  22  chr22_47162681     ZBoe    G    T        0      0        2 
  22  chr22_47162681     ZGre    G    T        0      0        2 
  22  chr22_47162681     ZHar    G    T        0      0        2 
  22  chr22_47162681   Sample    G    T        0      0        2 
  22  chr22_47167789     AAsi    T    C        0      0        2 
  22  chr22_47167789     AKia    T    C        0      0        2 
  22  chr22_47167789     AOna    T    C      0.5      1        2 
  22  chr22_47167789     ASom    T    C        0      0        2 
  22  chr22_47167789     HCab    T    C        0      0        2 
  22  chr22_47167789     HPrz    T    C        0      0        2 
  22  chr22_47167789     ZBoe    T    C        0      0        2 
  22  chr22_47167789     ZGre    T    C        0      0        2 
  22  chr22_47167789     ZHar    T    C        0      0        2 
  22  chr22_47167789   Sample    T    C        0      0        2 
  22  chr22_47167941     AAsi    T    C      0.5      1        2 
  22  chr22_47167941     AKia    T    C        0      0        2 
  22  chr22_47167941     AOna    T    C        0      0        2 
  22  chr22_47167941     ASom    T    C      0.5      1        2 
  22  chr22_47167941     HCab    T    C        0      0        2 
  22  chr22_47167941     HPrz    T    C        0      0        2 
  22  chr22_47167941     ZBoe    T    C        0      0        2 
  22  chr22_47167941     ZGre    T    C        0      0        2 
  22  chr22_47167941     ZHar    T    C        0      0        2 
  22  chr22_47167941   Sample    T    C        0      0        2 
  22  chr22_47168301     AAsi    C    T        0      0        2 
  22  chr22_47168301     AKia    C    T        0      0        2 
  22  chr22_47168301     AOna    C    T        0      0        2 
  22  chr22_47168301     ASom    C    T        0      0        2 
  22  chr22_47168301     HCab    C    T        0      0        2 
  22  chr22_47168301     HPrz    C    T        0      0        2 
  22  chr22_47168301     ZBoe    C    T        0      0        2 
  22  chr22_47168301     ZGre    C    T        1      2        2 
  22  chr22_47168301     ZHar    C    T        0      0        2 
  22  chr22_47168301   Sample    C    T        0      0        2 
  22  chr22_47168564     AAsi    T    C        0      0        2 
  22  chr22_47168564     AKia    T    C        0      0        2 
  22  chr22_47168564     AOna    T    C        0      0        2 
  22  chr22_47168564     ASom    T    C        0      0        2 
  22  chr22_47168564     HCab    T    C        0      0        2 
  22  chr22_47168564     HPrz    T    C        0      0        2 
  22  chr22_47168564     ZBoe    T    C        0      0        2 
  22  chr22_47168564     ZGre    T    C        0      0        2 
  22  chr22_47168564     ZHar    T    C      0.5      1        2 
  22  chr22_47168564   Sample    T    C        0      0        2 
  22  chr22_47183236     AAsi    T    G        1      2        2 
  22  chr22_47183236     AKia    T    G        0      0        2 
  22  chr22_47183236     AOna    T    G        0      0        2 
  22  chr22_47183236     ASom    T    G        1      2        2 
  22  chr22_47183236     HCab    T    G        0      0        2 
  22  chr22_47183236     HPrz    T    G        0      0        2 
  22  chr22_47183236     ZBoe    T    G        0      0        2 
  22  chr22_47183236     ZGre    T    G        0      0        2 
  22  chr22_47183236     ZHar    T    G        0      0        2 
  22  chr22_47183236   Sample    T    G        1      2        2 
  22  chr22_47183578     AAsi    G    T        0      0        2 
  22  chr22_47183578     AKia    G    T        0      0        2 
  22  chr22_47183578     AOna    G    T        0      0        2 
  22  chr22_47183578     ASom    G    T        0      0        2 
  22  chr22_47183578     HCab    G    T        0      0        2 
  22  chr22_47183578     HPrz    G    T        0      0        2 
  22  chr22_47183578     ZBoe    G    T        0      0        2 
  22  chr22_47183578     ZGre    G    T        1      2        2 
  22  chr22_47183578     ZHar    G    T        0      0        2 
  22  chr22_47183578   Sample    G    T        0      0        2 
  22  chr22_47184018     AAsi    T    G        0      0        2 
  22  chr22_47184018     AKia    T    G        0      0        2 
  22  chr22_47184018     AOna    T    G        0      0        2 
  22  chr22_47184018     ASom    T    G        0      0        2 
  22  chr22_47184018     HCab    T    G        0      0        2 
  22  chr22_47184018     HPrz    T    G        0      0        2 
  22  chr22_47184018     ZBoe    T    G        0      0        2 
  22  chr22_47184018     ZGre    T    G      0.5      1        2 
  22  chr22_47184018     ZHar    T    G        0      0        2 
  22  chr22_47184018   Sample    T    G        0      0        2 
  22  chr22_47188311     AAsi    A    C        0      0        2 
  22  chr22_47188311     AKia    A    C        1      2        2 
  22  chr22_47188311     AOna    A    C        0      0        2 
  22  chr22_47188311     ASom    A    C        0      0        2 
  22  chr22_47188311     HCab    A    C        0      0        2 
  22  chr22_47188311     HPrz    A    C        0      0        2 
  22  chr22_47188311     ZBoe    A    C        0      0        2 
  22  chr22_47188311     ZGre    A    C        0      0        2 
  22  chr22_47188311     ZHar    A    C        0      0        2 
  22  chr22_47188311   Sample    A    C        0      0        2 
  22  chr22_47190754     AAsi    C    T        0      0        2 
  22  chr22_47190754     AKia    C    T        0      0        2 
  22  chr22_47190754     AOna    C    T        0      0        2 
  22  chr22_47190754     ASom    C    T        0      0        2 
  22  chr22_47190754     HCab    C    T        0      0        2 
  22  chr22_47190754     HPrz    C    T        0      0        2 
  22  chr22_47190754     ZBoe    C    T        0      0        2 
  22  chr22_47190754     ZGre    C    T        0      0        2 
  22  chr22_47190754     ZHar    C    T        1      2        2 
  22  chr22_47190754   Sample    C    T        0      0        2 
  22  chr22_47195571     AAsi    A    G        0      0        2 
  22  chr22_47195571     AKia    A    G        0      0        2 
  22  chr22_47195571     AOna    A    G        0      0        2 
  22  chr22_47195571     ASom    A    G        0      0        2 
  22  chr22_47195571     HCab    A    G        1      2        2 
  22  chr22_47195571     HPrz    A    G        1      2        2 
  22  chr22_47195571     ZBoe    A    G        0      0        2 
  22  chr22_47195571     ZGre    A    G        0      0        2 
  22  chr22_47195571     ZHar    A    G        0      0        2 
  22  chr22_47195571   Sample    A    G        0      0        2 
  22  chr22_47197633     AAsi    A    G      0.5      1        2 
  22  chr22_47197633     AKia    A    G        0      0        2 
  22  chr22_47197633     AOna    A    G        0      0        2 
  22  chr22_47197633     ASom    A    G        0      0        2 
  22  chr22_47197633     HCab    A    G        0      0        2 
  22  chr22_47197633     HPrz    A    G        0      0        2 
  22  chr22_47197633     ZBoe    A    G        0      0        2 
  22  chr22_47197633     ZGre    A    G        0      0        2 
  22  chr22_47197633     ZHar    A    G        0      0        2 
  22  chr22_47197633   Sample    A    G        0      0        2 
  22  chr22_47197777     AAsi    T    G        0      0        2 
  22  chr22_47197777     AKia    T    G        0      0        2 
  22  chr22_47197777     AOna    T    G        0      0        2 
  22  chr22_47197777     ASom    T    G        0      0        2 
  22  chr22_47197777     HCab    T    G        0      0        2 
  22  chr22_47197777     HPrz    T    G        0      0        2 
  22  chr22_47197777     ZBoe    T    G        1      2        2 
  22  chr22_47197777     ZGre    T    G        0      0        2 
  22  chr22_47197777     ZHar    T    G        0      0        2 
  22  chr22_47197777   Sample    T    G        0      0        2 
  22  chr22_47201897     AAsi    G    A        0      0        2 
  22  chr22_47201897     AKia    G    A      0.5      1        2 
  22  chr22_47201897     AOna    G    A        0      0        2 
  22  chr22_47201897     ASom    G    A        0      0        2 
  22  chr22_47201897     HCab    G    A        0      0        2 
  22  chr22_47201897     HPrz    G    A        0      0        2 
  22  chr22_47201897     ZBoe    G    A        0      0        2 
  22  chr22_47201897     ZGre    G    A        0      0        2 
  22  chr22_47201897     ZHar    G    A        0      0        2 
  22  chr22_47201897   Sample    G    A        0      0        2 
  22  chr22_47203751     AAsi    A    G        0      0        2 
  22  chr22_47203751     AKia    A    G        0      0        2 
  22  chr22_47203751     AOna    A    G        0      0        2 
  22  chr22_47203751     ASom    A    G        0      0        2 
  22  chr22_47203751     HCab    A    G        0      0        2 
  22  chr22_47203751     HPrz    A    G        0      0        2 
  22  chr22_47203751     ZBoe    A    G        0      0        2 
  22  chr22_47203751     ZGre    A    G      0.5      1        2 
  22  chr22_47203751     ZHar    A    G        0      0        2 
  22  chr22_47203751   Sample    A    G        0      0        2 
  22  chr22_47207754     AAsi    A    G        0      0        2 
  22  chr22_47207754     AKia    A    G        1      2        2 
  22  chr22_47207754     AOna    A    G        1      2        2 
  22  chr22_47207754     ASom    A    G      0.5      1        2 
  22  chr22_47207754     HCab    A    G        0      0        2 
  22  chr22_47207754     HPrz    A    G        0      0        2 
  22  chr22_47207754     ZBoe    A    G        0      0        2 
  22  chr22_47207754     ZGre    A    G        0      0        2 
  22  chr22_47207754     ZHar    A    G        0      0        2 
  22  chr22_47207754   Sample    A    G        0      0        2 
  22  chr22_47209204     AAsi    A    T        0      0        2 
  22  chr22_47209204     AKia    A    T        0      0        2 
  22  chr22_47209204     AOna    A    T        0      0        2 
  22  chr22_47209204     ASom    A    T        0      0        2 
  22  chr22_47209204     HCab    A    T        0      0        2 
  22  chr22_47209204     HPrz    A    T        0      0        2 
  22  chr22_47209204     ZBoe    A    T        0      0        2 
  22  chr22_47209204     ZGre    A    T        0      0        2 
  22  chr22_47209204     ZHar    A    T        1      2        2 
  22  chr22_47209204   Sample    A    T        0      0        2 
  22  chr22_47212773     AAsi    T    C        0      0        2 
  22  chr22_47212773     AKia    T    C        0      0        2 
  22  chr22_47212773     AOna    T    C        0      0        2 
  22  chr22_47212773     ASom    T    C        0      0        2 
  22  chr22_47212773     HCab    T    C        0      0        2 
  22  chr22_47212773     HPrz    T    C        0      0        2 
  22  chr22_47212773     ZBoe    T    C        0      0        2 
  22  chr22_47212773     ZGre    T    C        1      2        2 
  22  chr22_47212773     ZHar    T    C        0      0        2 
  22  chr22_47212773   Sample    T    C        0      0        2 
  22  chr22_47213669     AAsi    A    G        0      0        2 
  22  chr22_47213669     AKia    A    G        0      0        2 
  22  chr22_47213669     AOna    A    G        0      0        2 
  22  chr22_47213669     ASom    A    G      0.5      1        2 
  22  chr22_47213669     HCab    A    G        0      0        2 
  22  chr22_47213669     HPrz    A    G        0      0        2 
  22  chr22_47213669     ZBoe    A    G        0      0        2 
  22  chr22_47213669     ZGre    A    G        0      0        2 
  22  chr22_47213669     ZHar    A    G        0      0        2 
  22  chr22_47213669   Sample    A    G        0      0        2 
  22  chr22_47214729     AAsi    T    G        0      0        2 
  22  chr22_47214729     AKia    T    G        0      0        2 
  22  chr22_47214729     AOna    T    G        0      0        2 
  22  chr22_47214729     ASom    T    G        0      0        2 
  22  chr22_47214729     HCab    T    G        0      0        2 
  22  chr22_47214729     HPrz    T    G        0      0        2 
  22  chr22_47214729     ZBoe    T    G      0.5      1        2 
  22  chr22_47214729     ZGre    T    G        1      2        2 
  22  chr22_47214729     ZHar    T    G        1      2        2 
  22  chr22_47214729   Sample    T    G        0      0        2 
  22  chr22_47214867     AAsi    T    G        0      0        2 
  22  chr22_47214867     AKia    T    G        0      0        2 
  22  chr22_47214867     AOna    T    G        0      0        2 
  22  chr22_47214867     ASom    T    G        0      0        2 
  22  chr22_47214867     HCab    T    G        1      2        2 
  22  chr22_47214867     HPrz    T    G        1      2        2 
  22  chr22_47214867     ZBoe    T    G        0      0        2 
  22  chr22_47214867     ZGre    T    G        0      0        2 
  22  chr22_47214867     ZHar    T    G        0      0        2 
  22  chr22_47214867   Sample    T    G        0      0        2 
  22  chr22_47215057     AAsi    T    C        0      0        2 
  22  chr22_47215057     AKia    T    C        0      0        2 
  22  chr22_47215057     AOna    T    C        0      0        2 
  22  chr22_47215057     ASom    T    C        0      0        2 
  22  chr22_47215057     HCab    T    C        0      0        2 
  22  chr22_47215057     HPrz    T    C        0      0        2 
  22  chr22_47215057     ZBoe    T    C      0.5      1        2 
  22  chr22_47215057     ZGre    T    C        0      0        2 
  22  chr22_47215057     ZHar    T    C        0      0        2 
  22  chr22_47215057   Sample    T    C        0      0        2 
  22  chr22_47215071     AAsi    T    C        0      0        2 
  22  chr22_47215071     AKia    T    C        0      0        2 
  22  chr22_47215071     AOna    T    C        0      0        2 
  22  chr22_47215071     ASom    T    C      0.5      1        2 
  22  chr22_47215071     HCab    T    C        0      0        2 
  22  chr22_47215071     HPrz    T    C        0      0        2 
  22  chr22_47215071     ZBoe    T    C        0      0        2 
  22  chr22_47215071     ZGre    T    C        0      0        2 
  22  chr22_47215071     ZHar    T    C        0      0        2 
  22  chr22_47215071   Sample    T    C        0      0        2 
  22  chr22_47215436     AAsi    A    T        0      0        2 
  22  chr22_47215436     AKia    A    T        0      0        2 
  22  chr22_47215436     AOna    A    T        0      0        2 
  22  chr22_47215436     ASom    A    T        0      0        2 
  22  chr22_47215436     HCab    A    T        0      0        2 
  22  chr22_47215436     HPrz    A    T        0      0        2 
  22  chr22_47215436     ZBoe    A    T      0.5      1        2 
  22  chr22_47215436     ZGre    A    T        0      0        2 
  22  chr22_47215436     ZHar    A    T        0      0        2 
  22  chr22_47215436   Sample    A    T        0      0        2 
  22  chr22_47216583     AAsi    A    G        0      0        2 
  22  chr22_47216583     AKia    A    G        0      0        2 
  22  chr22_47216583     AOna    A    G        0      0        2 
  22  chr22_47216583     ASom    A    G        0      0        2 
  22  chr22_47216583     HCab    A    G        0      0        2 
  22  chr22_47216583     HPrz    A    G        0      0        2 
  22  chr22_47216583     ZBoe    A    G        0      0        2 
  22  chr22_47216583     ZGre    A    G      0.5      1        2 
  22  chr22_47216583     ZHar    A    G        0      0        2 
  22  chr22_47216583   Sample    A    G        0      0        2 
  22  chr22_47218940     AAsi    T    C        0      0        2 
  22  chr22_47218940     AKia    T    C        0      0        2 
  22  chr22_47218940     AOna    T    C        0      0        2 
  22  chr22_47218940     ASom    T    C        0      0        2 
  22  chr22_47218940     HCab    T    C        0      0        2 
  22  chr22_47218940     HPrz    T    C        0      0        2 
  22  chr22_47218940     ZBoe    T    C      0.5      1        2 
  22  chr22_47218940     ZGre    T    C        0      0        2 
  22  chr22_47218940     ZHar    T    C        0      0        2 
  22  chr22_47218940   Sample    T    C        0      0        2 
  22  chr22_47233181     AAsi    G    A        0      0        2 
  22  chr22_47233181     AKia    G    A        0      0        2 
  22  chr22_47233181     AOna    G    A        0      0        2 
  22  chr22_47233181     ASom    G    A        0      0        2 
  22  chr22_47233181     HCab    G    A        1      2        2 
  22  chr22_47233181     HPrz    G    A        1      2        2 
  22  chr22_47233181     ZBoe    G    A        0      0        2 
  22  chr22_47233181     ZGre    G    A        0      0        2 
  22  chr22_47233181     ZHar    G    A        0      0        2 
  22  chr22_47233181   Sample    G    A        0      0        2 
  22  chr22_47235320     AAsi    A    G        0      0        2 
  22  chr22_47235320     AKia    A    G        0      0        2 
  22  chr22_47235320     AOna    A    G        0      0        2 
  22  chr22_47235320     ASom    A    G        0      0        2 
  22  chr22_47235320     HCab    A    G      0.5      1        2 
  22  chr22_47235320     HPrz    A    G        0      0        2 
  22  chr22_47235320     ZBoe    A    G        0      0        2 
  22  chr22_47235320     ZGre    A    G        0      0        2 
  22  chr22_47235320     ZHar    A    G        0      0        2 
  22  chr22_47235320   Sample    A    G        0      0        2 
  22  chr22_47239120     AAsi    A    G        0      0        2 
  22  chr22_47239120     AKia    A    G        0      0        2 
  22  chr22_47239120     AOna    A    G        0      0        2 
  22  chr22_47239120     ASom    A    G        0      0        2 
  22  chr22_47239120     HCab    A    G        0      0        2 
  22  chr22_47239120     HPrz    A    G        0      0        2 
  22  chr22_47239120     ZBoe    A    G        1      2        2 
  22  chr22_47239120     ZGre    A    G        0      0        2 
  22  chr22_47239120     ZHar    A    G        0      0        2 
  22  chr22_47239120   Sample    A    G        0      0        2 
  22  chr22_47241415     AAsi    G    A        0      0        2 
  22  chr22_47241415     AKia    G    A        0      0        2 
  22  chr22_47241415     AOna    G    A        0      0        2 
  22  chr22_47241415     ASom    G    A        0      0        2 
  22  chr22_47241415     HCab    G    A        0      0        2 
  22  chr22_47241415     HPrz    G    A        0      0        2 
  22  chr22_47241415     ZBoe    G    A        0      0        2 
  22  chr22_47241415     ZGre    G    A        1      2        2 
  22  chr22_47241415     ZHar    G    A        0      0        2 
  22  chr22_47241415   Sample    G    A        0      0        2 
  22  chr22_47244977     AAsi    T    C        0      0        2 
  22  chr22_47244977     AKia    T    C        0      0        2 
  22  chr22_47244977     AOna    T    C        0      0        2 
  22  chr22_47244977     ASom    T    C        0      0        2 
  22  chr22_47244977     HCab    T    C        1      2        2 
  22  chr22_47244977     HPrz    T    C        1      2        2 
  22  chr22_47244977     ZBoe    T    C        0      0        2 
  22  chr22_47244977     ZGre    T    C        0      0        2 
  22  chr22_47244977     ZHar    T    C        0      0        2 
  22  chr22_47244977   Sample    T    C        0      0        2 
  22  chr22_47250024     AAsi    T    C        0      0        2 
  22  chr22_47250024     AKia    T    C        0      0        2 
  22  chr22_47250024     AOna    T    C      0.5      1        2 
  22  chr22_47250024     ASom    T    C        0      0        2 
  22  chr22_47250024     HCab    T    C        0      0        2 
  22  chr22_47250024     HPrz    T    C        0      0        2 
  22  chr22_47250024     ZBoe    T    C        0      0        2 
  22  chr22_47250024     ZGre    T    C        0      0        2 
  22  chr22_47250024     ZHar    T    C        0      0        2 
  22  chr22_47250024   Sample    T    C        0      0        2 
  22  chr22_47254686     AAsi    T    G      0.5      1        2 
  22  chr22_47254686     AKia    T    G        1      2        2 
  22  chr22_47254686     AOna    T    G        0      0        2 
  22  chr22_47254686     ASom    T    G        0      0        2 
  22  chr22_47254686     HCab    T    G        0      0        2 
  22  chr22_47254686     HPrz    T    G        0      0        2 
  22  chr22_47254686     ZBoe    T    G        1      2        2 
  22  chr22_47254686     ZGre    T    G        1      2        2 
  22  chr22_47254686     ZHar    T    G        1      2        2 
  22  chr22_47254686   Sample    T    G        0      0        2 
  22  chr22_47262390     AAsi    A    C        0      0        2 
  22  chr22_47262390     AKia    A    C        0      0        2 
  22  chr22_47262390     AOna    A    C        0      0        2 
  22  chr22_47262390     ASom    A    C        0      0        2 
  22  chr22_47262390     HCab    A    C        0      0        2 
  22  chr22_47262390     HPrz    A    C        0      0        2 
  22  chr22_47262390     ZBoe    A    C      0.5      1        2 
  22  chr22_47262390     ZGre    A    C        0      0        2 
  22  chr22_47262390     ZHar    A    C        0      0        2 
  22  chr22_47262390   Sample    A    C        0      0        2 
  22  chr22_47263627     AAsi    C    G        0      0        2 
  22  chr22_47263627     AKia    C    G        0      0        2 
  22  chr22_47263627     AOna    C    G        0      0        2 
  22  chr22_47263627     ASom    C    G        0      0        2 
  22  chr22_47263627     HCab    C    G        0      0        2 
  22  chr22_47263627     HPrz    C    G        0      0        2 
  22  chr22_47263627     ZBoe    C    G        0      0        2 
  22  chr22_47263627     ZGre    C    G        0      0        2 
  22  chr22_47263627     ZHar    C    G        1      2        2 
  22  chr22_47263627   Sample    C    G        0      0        2 
  22  chr22_47266846     AAsi    G    A        0      0        2 
  22  chr22_47266846     AKia    G    A        0      0        2 
  22  chr22_47266846     AOna    G    A        0      0        2 
  22  chr22_47266846     ASom    G    A        0      0        2 
  22  chr22_47266846     HCab    G    A        1      2        2 
  22  chr22_47266846     HPrz    G    A        1      2        2 
  22  chr22_47266846     ZBoe    G    A        0      0        2 
  22  chr22_47266846     ZGre    G    A        0      0        2 
  22  chr22_47266846     ZHar    G    A        0      0        2 
  22  chr22_47266846   Sample    G    A        0      0        2 
  22  chr22_47270080     AAsi    C    T        0      0        2 
  22  chr22_47270080     AKia    C    T        0      0        2 
  22  chr22_47270080     AOna    C    T        0      0        2 
  22  chr22_47270080     ASom    C    T        0      0        2 
  22  chr22_47270080     HCab    C    T      0.5      1        2 
  22  chr22_47270080     HPrz    C    T        0      0        2 
  22  chr22_47270080     ZBoe    C    T        0      0        2 
  22  chr22_47270080     ZGre    C    T        0      0        2 
  22  chr22_47270080     ZHar    C    T        0      0        2 
  22  chr22_47270080   Sample    C    T        0      0        2 
  22  chr22_47270106     AAsi    T    C        0      0        2 
  22  chr22_47270106     AKia    T    C        1      2        2 
  22  chr22_47270106     AOna    T    C        0      0        2 
  22  chr22_47270106     ASom    T    C        0      0        2 
  22  chr22_47270106     HCab    T    C        0      0        2 
  22  chr22_47270106     HPrz    T    C        0      0        2 
  22  chr22_47270106     ZBoe    T    C        0      0        2 
  22  chr22_47270106     ZGre    T    C        0      0        2 
  22  chr22_47270106     ZHar    T    C        0      0        2 
  22  chr22_47270106   Sample    T    C        0      0        2 
  22  chr22_47271242     AAsi    T    G        0      0        2 
  22  chr22_47271242     AKia    T    G        0      0        2 
  22  chr22_47271242     AOna    T    G        0      0        2 
  22  chr22_47271242     ASom    T    G        0      0        2 
  22  chr22_47271242     HCab    T    G        1      2        2 
  22  chr22_47271242     HPrz    T    G        1      2        2 
  22  chr22_47271242     ZBoe    T    G        0      0        2 
  22  chr22_47271242     ZGre    T    G        0      0        2 
  22  chr22_47271242     ZHar    T    G        0      0        2 
  22  chr22_47271242   Sample    T    G        0      0        2 
  22  chr22_47277372     AAsi    A    T        0      0        2 
  22  chr22_47277372     AKia    A    T        0      0        2 
  22  chr22_47277372     AOna    A    T        0      0        2 
  22  chr22_47277372     ASom    A    T        0      0        2 
  22  chr22_47277372     HCab    A    T        0      0        2 
  22  chr22_47277372     HPrz    A    T        0      0        2 
  22  chr22_47277372     ZBoe    A    T        0      0        2 
  22  chr22_47277372     ZGre    A    T        0      0        2 
  22  chr22_47277372     ZHar    A    T        1      2        2 
  22  chr22_47277372   Sample    A    T        0      0        2 
  22  chr22_47278367     AAsi    A    G        0      0        2 
  22  chr22_47278367     AKia    A    G        0      0        2 
  22  chr22_47278367     AOna    A    G        0      0        2 
  22  chr22_47278367     ASom    A    G        0      0        2 
  22  chr22_47278367     HCab    A    G        0      0        2 
  22  chr22_47278367     HPrz    A    G        0      0        2 
  22  chr22_47278367     ZBoe    A    G      0.5      1        2 
  22  chr22_47278367     ZGre    A    G        0      0        2 
  22  chr22_47278367     ZHar    A    G        0      0        2 
  22  chr22_47278367   Sample    A    G        0      0        2 
  22  chr22_47279329     AAsi    T    G        0      0        2 
  22  chr22_47279329     AKia    T    G        0      0        2 
  22  chr22_47279329     AOna    T    G        0      0        2 
  22  chr22_47279329     ASom    T    G        0      0        2 
  22  chr22_47279329     HCab    T    G      0.5      1        2 
  22  chr22_47279329     HPrz    T    G        1      2        2 
  22  chr22_47279329     ZBoe    T    G        0      0        2 
  22  chr22_47279329     ZGre    T    G        0      0        2 
  22  chr22_47279329     ZHar    T    G        0      0        2 
  22  chr22_47279329   Sample    T    G        0      0        2 
  22  chr22_47279626     AAsi    C    A        0      0        2 
  22  chr22_47279626     AKia    C    A        0      0        2 
  22  chr22_47279626     AOna    C    A      0.5      1        2 
  22  chr22_47279626     ASom    C    A        0      0        2 
  22  chr22_47279626     HCab    C    A        0      0        2 
  22  chr22_47279626     HPrz    C    A        0      0        2 
  22  chr22_47279626     ZBoe    C    A        0      0        2 
  22  chr22_47279626     ZGre    C    A        0      0        2 
  22  chr22_47279626     ZHar    C    A        0      0        2 
  22  chr22_47279626   Sample    C    A        0      0        2 
  22  chr22_47279965     AAsi    T    C        0      0        2 
  22  chr22_47279965     AKia    T    C        0      0        2 
  22  chr22_47279965     AOna    T    C        0      0        2 
  22  chr22_47279965     ASom    T    C        0      0        2 
  22  chr22_47279965     HCab    T    C        1      2        2 
  22  chr22_47279965     HPrz    T    C        1      2        2 
  22  chr22_47279965     ZBoe    T    C        0      0        2 
  22  chr22_47279965     ZGre    T    C        0      0        2 
  22  chr22_47279965     ZHar    T    C        0      0        2 
  22  chr22_47279965   Sample    T    C        0      0        2 
  22  chr22_47282331     AAsi    C    T        0      0        2 
  22  chr22_47282331     AKia    C    T        0      0        2 
  22  chr22_47282331     AOna    C    T        0      0        2 
  22  chr22_47282331     ASom    C    T        0      0        2 
  22  chr22_47282331     HCab    C    T        0      0        2 
  22  chr22_47282331     HPrz    C    T        0      0        2 
  22  chr22_47282331     ZBoe    C    T      0.5      1        2 
  22  chr22_47282331     ZGre    C    T        0      0        2 
  22  chr22_47282331     ZHar    C    T        0      0        2 
  22  chr22_47282331   Sample    C    T        0      0        2 
  22  chr22_47291539     AAsi    T    C        0      0        2 
  22  chr22_47291539     AKia    T    C        1      2        2 
  22  chr22_47291539     AOna    T    C        0      0        2 
  22  chr22_47291539     ASom    T    C        0      0        2 
  22  chr22_47291539     HCab    T    C        0      0        2 
  22  chr22_47291539     HPrz    T    C        0      0        2 
  22  chr22_47291539     ZBoe    T    C        0      0        2 
  22  chr22_47291539     ZGre    T    C        0      0        2 
  22  chr22_47291539     ZHar    T    C        0      0        2 
  22  chr22_47291539   Sample    T    C        0      0        2 
  22  chr22_47296333     AAsi    A    G        0      0        2 
  22  chr22_47296333     AKia    A    G        0      0        2 
  22  chr22_47296333     AOna    A    G        0      0        2 
  22  chr22_47296333     ASom    A    G        0      0        2 
  22  chr22_47296333     HCab    A    G        0      0        2 
  22  chr22_47296333     HPrz    A    G        0      0        2 
  22  chr22_47296333     ZBoe    A    G      0.5      1        2 
  22  chr22_47296333     ZGre    A    G        0      0        2 
  22  chr22_47296333     ZHar    A    G        0      0        2 
  22  chr22_47296333   Sample    A    G        0      0        2 
  22  chr22_47299219     AAsi    A    G        0      0        2 
  22  chr22_47299219     AKia    A    G        0      0        2 
  22  chr22_47299219     AOna    A    G        0      0        2 
  22  chr22_47299219     ASom    A    G      0.5      1        2 
  22  chr22_47299219     HCab    A    G        0      0        2 
  22  chr22_47299219     HPrz    A    G        0      0        2 
  22  chr22_47299219     ZBoe    A    G        0      0        2 
  22  chr22_47299219     ZGre    A    G        0      0        2 
  22  chr22_47299219     ZHar    A    G        0      0        2 
  22  chr22_47299219   Sample    A    G        0      0        2 
  22  chr22_47299585     AAsi    T    C        0      0        2 
  22  chr22_47299585     AKia    T    C      0.5      1        2 
  22  chr22_47299585     AOna    T    C        0      0        2 
  22  chr22_47299585     ASom    T    C        0      0        2 
  22  chr22_47299585     HCab    T    C        0      0        2 
  22  chr22_47299585     HPrz    T    C        0      0        2 
  22  chr22_47299585     ZBoe    T    C        0      0        2 
  22  chr22_47299585     ZGre    T    C        0      0        2 
  22  chr22_47299585     ZHar    T    C        0      0        2 
  22  chr22_47299585   Sample    T    C        0      0        2 
  22  chr22_47301364     AAsi    C    T        0      0        2 
  22  chr22_47301364     AKia    C    T        0      0        2 
  22  chr22_47301364     AOna    C    T        0      0        2 
  22  chr22_47301364     ASom    C    T        0      0        2 
  22  chr22_47301364     HCab    C    T        1      2        2 
  22  chr22_47301364     HPrz    C    T        1      2        2 
  22  chr22_47301364     ZBoe    C    T        0      0        2 
  22  chr22_47301364     ZGre    C    T        0      0        2 
  22  chr22_47301364     ZHar    C    T        0      0        2 
  22  chr22_47301364   Sample    C    T        0      0        2 
  22  chr22_47304083     AAsi    T    C        0      0        2 
  22  chr22_47304083     AKia    T    C        0      0        2 
  22  chr22_47304083     AOna    T    C        0      0        2 
  22  chr22_47304083     ASom    T    C        0      0        2 
  22  chr22_47304083     HCab    T    C        0      0        2 
  22  chr22_47304083     HPrz    T    C        0      0        2 
  22  chr22_47304083     ZBoe    T    C        0      0        2 
  22  chr22_47304083     ZGre    T    C        0      0        2 
  22  chr22_47304083     ZHar    T    C        1      2        2 
  22  chr22_47304083   Sample    T    C        0      0        2 
  22  chr22_47308324     AAsi    T    C      0.5      1        2 
  22  chr22_47308324     AKia    T    C        0      0        2 
  22  chr22_47308324     AOna    T    C        0      0        2 
  22  chr22_47308324     ASom    T    C      0.5      1        2 
  22  chr22_47308324     HCab    T    C        0      0        2 
  22  chr22_47308324     HPrz    T    C        0      0        2 
  22  chr22_47308324     ZBoe    T    C        0      0        2 
  22  chr22_47308324     ZGre    T    C        0      0        2 
  22  chr22_47308324     ZHar    T    C        0      0        2 
  22  chr22_47308324   Sample    T    C        0      0        2 
  22  chr22_47308350     AAsi    A    G        0      0        2 
  22  chr22_47308350     AKia    A    G        0      0        2 
  22  chr22_47308350     AOna    A    G      0.5      1        2 
  22  chr22_47308350     ASom    A    G        0      0        2 
  22  chr22_47308350     HCab    A    G        0      0        2 
  22  chr22_47308350     HPrz    A    G        0      0        2 
  22  chr22_47308350     ZBoe    A    G        0      0        2 
  22  chr22_47308350     ZGre    A    G        0      0        2 
  22  chr22_47308350     ZHar    A    G        0      0        2 
  22  chr22_47308350   Sample    A    G        0      0        2 
  22  chr22_47310955     AAsi    A    C        0      0        2 
  22  chr22_47310955     AKia    A    C        0      0        2 
  22  chr22_47310955     AOna    A    C      0.5      1        2 
  22  chr22_47310955     ASom    A    C        0      0        2 
  22  chr22_47310955     HCab    A    C        0      0        2 
  22  chr22_47310955     HPrz    A    C        0      0        2 
  22  chr22_47310955     ZBoe    A    C        0      0        2 
  22  chr22_47310955     ZGre    A    C        0      0        2 
  22  chr22_47310955     ZHar    A    C        0      0        2 
  22  chr22_47310955   Sample    A    C        0      0        2 
  22  chr22_47313947     AAsi    G    C        0      0        2 
  22  chr22_47313947     AKia    G    C        0      0        2 
  22  chr22_47313947     AOna    G    C        0      0        2 
  22  chr22_47313947     ASom    G    C        0      0        2 
  22  chr22_47313947     HCab    G    C        0      0        2 
  22  chr22_47313947     HPrz    G    C        0      0        2 
  22  chr22_47313947     ZBoe    G    C        0      0        2 
  22  chr22_47313947     ZGre    G    C        0      0        2 
  22  chr22_47313947     ZHar    G    C        1      2        2 
  22  chr22_47313947   Sample    G    C        0      0        2 
  22  chr22_47320266     AAsi    T    C        1      2        2 
  22  chr22_47320266     AKia    T    C        0      0        2 
  22  chr22_47320266     AOna    T    C        0      0        2 
  22  chr22_47320266     ASom    T    C      0.5      1        2 
  22  chr22_47320266     HCab    T    C        0      0        2 
  22  chr22_47320266     HPrz    T    C        0      0        2 
  22  chr22_47320266     ZBoe    T    C        0      0        2 
  22  chr22_47320266     ZGre    T    C        0      0        2 
  22  chr22_47320266     ZHar    T    C        0      0        2 
  22  chr22_47320266   Sample    T    C        1      2        2 
  22  chr22_47321830     AAsi    A    G        0      0        2 
  22  chr22_47321830     AKia    A    G        0      0        2 
  22  chr22_47321830     AOna    A    G      0.5      1        2 
  22  chr22_47321830     ASom    A    G        0      0        2 
  22  chr22_47321830     HCab    A    G        0      0        2 
  22  chr22_47321830     HPrz    A    G        0      0        2 
  22  chr22_47321830     ZBoe    A    G        0      0        2 
  22  chr22_47321830     ZGre    A    G        0      0        2 
  22  chr22_47321830     ZHar    A    G        0      0        2 
  22  chr22_47321830   Sample    A    G        0      0        2 
  22  chr22_47321851     AAsi    A    G        0      0        2 
  22  chr22_47321851     AKia    A    G        0      0        2 
  22  chr22_47321851     AOna    A    G        0      0        2 
  22  chr22_47321851     ASom    A    G        0      0        2 
  22  chr22_47321851     HCab    A    G        0      0        2 
  22  chr22_47321851     HPrz    A    G        0      0        2 
  22  chr22_47321851     ZBoe    A    G        0      0        2 
  22  chr22_47321851     ZGre    A    G        0      0        2 
  22  chr22_47321851     ZHar    A    G        1      2        2 
  22  chr22_47321851   Sample    A    G        0      0        2 
  22  chr22_47321893     AAsi    T    C      0.5      1        2 
  22  chr22_47321893     AKia    T    C        0      0        2 
  22  chr22_47321893     AOna    T    C        0      0        2 
  22  chr22_47321893     ASom    T    C        0      0        2 
  22  chr22_47321893     HCab    T    C        0      0        2 
  22  chr22_47321893     HPrz    T    C        0      0        2 
  22  chr22_47321893     ZBoe    T    C        0      0        2 
  22  chr22_47321893     ZGre    T    C        0      0        2 
  22  chr22_47321893     ZHar    T    C        0      0        2 
  22  chr22_47321893   Sample    T    C        1      2        2 
  22  chr22_47329804     AAsi    C    T        0      0        2 
  22  chr22_47329804     AKia    C    T        1      2        2 
  22  chr22_47329804     AOna    C    T        1      2        2 
  22  chr22_47329804     ASom    C    T        0      0        2 
  22  chr22_47329804     HCab    C    T        0      0        2 
  22  chr22_47329804     HPrz    C    T        0      0        2 
  22  chr22_47329804     ZBoe    C    T        0      0        2 
  22  chr22_47329804     ZGre    C    T        0      0        2 
  22  chr22_47329804     ZHar    C    T        0      0        2 
  22  chr22_47329804   Sample    C    T        0      0        2 
  22  chr22_47332841     AAsi    T    C        0      0        2 
  22  chr22_47332841     AKia    T    C        1      2        2 
  22  chr22_47332841     AOna    T    C        0      0        2 
  22  chr22_47332841     ASom    T    C        0      0        2 
  22  chr22_47332841     HCab    T    C        0      0        2 
  22  chr22_47332841     HPrz    T    C        0      0        2 
  22  chr22_47332841     ZBoe    T    C        0      0        2 
  22  chr22_47332841     ZGre    T    C        0      0        2 
  22  chr22_47332841     ZHar    T    C        0      0        2 
  22  chr22_47332841   Sample    T    C        0      0        2 
  22  chr22_47332957     AAsi    T    C        0      0        2 
  22  chr22_47332957     AKia    T    C        1      2        2 
  22  chr22_47332957     AOna    T    C        0      0        2 
  22  chr22_47332957     ASom    T    C        0      0        2 
  22  chr22_47332957     HCab    T    C        0      0        2 
  22  chr22_47332957     HPrz    T    C        0      0        2 
  22  chr22_47332957     ZBoe    T    C        0      0        2 
  22  chr22_47332957     ZGre    T    C        0      0        2 
  22  chr22_47332957     ZHar    T    C        0      0        2 
  22  chr22_47332957   Sample    T    C        0      0        2 
  22  chr22_47335292     AAsi    T    C        0      0        2 
  22  chr22_47335292     AKia    T    C        0      0        2 
  22  chr22_47335292     AOna    T    C        0      0        2 
  22  chr22_47335292     ASom    T    C        0      0        2 
  22  chr22_47335292     HCab    T    C        1      2        2 
  22  chr22_47335292     HPrz    T    C        1      2        2 
  22  chr22_47335292     ZBoe    T    C        0      0        2 
  22  chr22_47335292     ZGre    T    C        0      0        2 
  22  chr22_47335292     ZHar    T    C        0      0        2 
  22  chr22_47335292   Sample    T    C        0      0        2 
  22  chr22_47341856     AAsi    T    A        0      0        2 
  22  chr22_47341856     AKia    T    A        0      0        2 
  22  chr22_47341856     AOna    T    A        0      0        2 
  22  chr22_47341856     ASom    T    A        0      0        2 
  22  chr22_47341856     HCab    T    A      0.5      1        2 
  22  chr22_47341856     HPrz    T    A        0      0        2 
  22  chr22_47341856     ZBoe    T    A        0      0        2 
  22  chr22_47341856     ZGre    T    A        0      0        2 
  22  chr22_47341856     ZHar    T    A        0      0        2 
  22  chr22_47341856   Sample    T    A        0      0        2 
  22  chr22_47343392     AAsi    T    A        0      0        2 
  22  chr22_47343392     AKia    T    A        1      2        2 
  22  chr22_47343392     AOna    T    A        1      2        2 
  22  chr22_47343392     ASom    T    A        0      0        2 
  22  chr22_47343392     HCab    T    A        0      0        2 
  22  chr22_47343392     HPrz    T    A        0      0        2 
  22  chr22_47343392     ZBoe    T    A        0      0        2 
  22  chr22_47343392     ZGre    T    A        0      0        2 
  22  chr22_47343392     ZHar    T    A        0      0        2 
  22  chr22_47343392   Sample    T    A        0      0        2 
  22  chr22_47346451     AAsi    T    C        0      0        2 
  22  chr22_47346451     AKia    T    C        0      0        2 
  22  chr22_47346451     AOna    T    C        0      0        2 
  22  chr22_47346451     ASom    T    C        0      0        2 
  22  chr22_47346451     HCab    T    C        0      0        2 
  22  chr22_47346451     HPrz    T    C        0      0        2 
  22  chr22_47346451     ZBoe    T    C        1      2        2 
  22  chr22_47346451     ZGre    T    C        1      2        2 
  22  chr22_47346451     ZHar    T    C        1      2        2 
  22  chr22_47346451   Sample    T    C        0      0        2 
  22  chr22_47352166     AAsi    A    G        0      0        2 
  22  chr22_47352166     AKia    A    G        0      0        2 
  22  chr22_47352166     AOna    A    G        0      0        2 
  22  chr22_47352166     ASom    A    G        0      0        2 
  22  chr22_47352166     HCab    A    G        0      0        2 
  22  chr22_47352166     HPrz    A    G        0      0        2 
  22  chr22_47352166     ZBoe    A    G        0      0        2 
  22  chr22_47352166     ZGre    A    G        0      0        2 
  22  chr22_47352166     ZHar    A    G      0.5      1        2 
  22  chr22_47352166   Sample    A    G        0      0        2 
  22  chr22_47353925     AAsi    A    G        0      0        2 
  22  chr22_47353925     AKia    A    G        0      0        2 
  22  chr22_47353925     AOna    A    G        0      0        2 
  22  chr22_47353925     ASom    A    G        0      0        2 
  22  chr22_47353925     HCab    A    G        0      0        2 
  22  chr22_47353925     HPrz    A    G        0      0        2 
  22  chr22_47353925     ZBoe    A    G        0      0        2 
  22  chr22_47353925     ZGre    A    G        1      2        2 
  22  chr22_47353925     ZHar    A    G        0      0        2 
  22  chr22_47353925   Sample    A    G        0      0        2 
  22  chr22_47355310     AAsi    A    G        0      0        2 
  22  chr22_47355310     AKia    A    G        0      0        2 
  22  chr22_47355310     AOna    A    G        0      0        2 
  22  chr22_47355310     ASom    A    G        0      0        2 
  22  chr22_47355310     HCab    A    G        0      0        2 
  22  chr22_47355310     HPrz    A    G        0      0        2 
  22  chr22_47355310     ZBoe    A    G      0.5      1        2 
  22  chr22_47355310     ZGre    A    G        0      0        2 
  22  chr22_47355310     ZHar    A    G        0      0        2 
  22  chr22_47355310   Sample    A    G        0      0        2 
  22  chr22_47357483     AAsi    C    T        1      2        2 
  22  chr22_47357483     AKia    C    T        0      0        2 
  22  chr22_47357483     AOna    C    T        0      0        2 
  22  chr22_47357483     ASom    C    T        1      2        2 
  22  chr22_47357483     HCab    C    T        0      0        2 
  22  chr22_47357483     HPrz    C    T        0      0        2 
  22  chr22_47357483     ZBoe    C    T        0      0        2 
  22  chr22_47357483     ZGre    C    T        1      2        2 
  22  chr22_47357483     ZHar    C    T        0      0        2 
  22  chr22_47357483   Sample    C    T        1      2        2 
  22  chr22_47357808     AAsi    T    C        0      0        2 
  22  chr22_47357808     AKia    T    C        1      2        2 
  22  chr22_47357808     AOna    T    C        1      2        2 
  22  chr22_47357808     ASom    T    C        0      0        2 
  22  chr22_47357808     HCab    T    C        0      0        2 
  22  chr22_47357808     HPrz    T    C        0      0        2 
  22  chr22_47357808     ZBoe    T    C        1      2        2 
  22  chr22_47357808     ZGre    T    C        0      0        2 
  22  chr22_47357808     ZHar    T    C        1      2        2 
  22  chr22_47357808   Sample    T    C        0      0        2 
  22  chr22_47361451     AAsi    C    T        0      0        2 
  22  chr22_47361451     AKia    C    T        0      0        2 
  22  chr22_47361451     AOna    C    T        0      0        2 
  22  chr22_47361451     ASom    C    T        0      0        2 
  22  chr22_47361451     HCab    C    T        0      0        2 
  22  chr22_47361451     HPrz    C    T        0      0        2 
  22  chr22_47361451     ZBoe    C    T        0      0        2 
  22  chr22_47361451     ZGre    C    T        1      2        2 
  22  chr22_47361451     ZHar    C    T        0      0        2 
  22  chr22_47361451   Sample    C    T        0      0        2 
  22  chr22_47361660     AAsi    T    C        0      0        2 
  22  chr22_47361660     AKia    T    C        0      0        2 
  22  chr22_47361660     AOna    T    C        0      0        2 
  22  chr22_47361660     ASom    T    C        0      0        2 
  22  chr22_47361660     HCab    T    C        0      0        2 
  22  chr22_47361660     HPrz    T    C      0.5      1        2 
  22  chr22_47361660     ZBoe    T    C        0      0        2 
  22  chr22_47361660     ZGre    T    C        0      0        2 
  22  chr22_47361660     ZHar    T    C        0      0        2 
  22  chr22_47361660   Sample    T    C        0      0        2 
  22  chr22_47362567     AAsi    G    A        1      2        2 
  22  chr22_47362567     AKia    G    A        1      2        2 
  22  chr22_47362567     AOna    G    A        1      2        2 
  22  chr22_47362567     ASom    G    A        1      2        2 
  22  chr22_47362567     HCab    G    A        0      0        2 
  22  chr22_47362567     HPrz    G    A        0      0        2 
  22  chr22_47362567     ZBoe    G    A        0      0        2 
  22  chr22_47362567     ZGre    G    A        0      0        2 
  22  chr22_47362567     ZHar    G    A        0      0        2 
  22  chr22_47362567   Sample    G    A        1      2        2 
  22  chr22_47366226     AAsi    A    G        0      0        2 
  22  chr22_47366226     AKia    A    G        0      0        2 
  22  chr22_47366226     AOna    A    G        0      0        2 
  22  chr22_47366226     ASom    A    G        0      0        2 
  22  chr22_47366226     HCab    A    G        1      2        2 
  22  chr22_47366226     HPrz    A    G        1      2        2 
  22  chr22_47366226     ZBoe    A    G        0      0        2 
  22  chr22_47366226     ZGre    A    G        0      0        2 
  22  chr22_47366226     ZHar    A    G        0      0        2 
  22  chr22_47366226   Sample    A    G        0      0        2 
  22  chr22_47372005     AAsi    T    C        0      0        2 
  22  chr22_47372005     AKia    T    C        0      0        2 
  22  chr22_47372005     AOna    T    C      0.5      1        2 
  22  chr22_47372005     ASom    T    C        0      0        2 
  22  chr22_47372005     HCab    T    C        0      0        2 
  22  chr22_47372005     HPrz    T    C        0      0        2 
  22  chr22_47372005     ZBoe    T    C        1      2        2 
  22  chr22_47372005     ZGre    T    C        1      2        2 
  22  chr22_47372005     ZHar    T    C        1      2        2 
  22  chr22_47372005   Sample    T    C        0      0        2 
  22  chr22_47377774     AAsi    A    G        0      0        2 
  22  chr22_47377774     AKia    A    G        0      0        2 
  22  chr22_47377774     AOna    A    G        0      0        2 
  22  chr22_47377774     ASom    A    G        0      0        2 
  22  chr22_47377774     HCab    A    G        0      0        2 
  22  chr22_47377774     HPrz    A    G        0      0        2 
  22  chr22_47377774     ZBoe    A    G        1      2        2 
  22  chr22_47377774     ZGre    A    G        0      0        2 
  22  chr22_47377774     ZHar    A    G        0      0        2 
  22  chr22_47377774   Sample    A    G        0      0        2 
  22  chr22_47379414     AAsi    G    T        0      0        2 
  22  chr22_47379414     AKia    G    T        0      0        2 
  22  chr22_47379414     AOna    G    T        1      2        2 
  22  chr22_47379414     ASom    G    T        0      0        2 
  22  chr22_47379414     HCab    G    T        0      0        2 
  22  chr22_47379414     HPrz    G    T        0      0        2 
  22  chr22_47379414     ZBoe    G    T        0      0        2 
  22  chr22_47379414     ZGre    G    T        0      0        2 
  22  chr22_47379414     ZHar    G    T        0      0        2 
  22  chr22_47379414   Sample    G    T        0      0        2 
  22  chr22_47379487     AAsi    G    A        0      0        2 
  22  chr22_47379487     AKia    G    A        1      2        2 
  22  chr22_47379487     AOna    G    A        1      2        2 
  22  chr22_47379487     ASom    G    A        0      0        2 
  22  chr22_47379487     HCab    G    A        1      2        2 
  22  chr22_47379487     HPrz    G    A        1      2        2 
  22  chr22_47379487     ZBoe    G    A        0      0        2 
  22  chr22_47379487     ZGre    G    A        0      0        2 
  22  chr22_47379487     ZHar    G    A        0      0        2 
  22  chr22_47379487   Sample    G    A        0      0        2 
  22  chr22_47380282     AAsi    T    C        0      0        2 
  22  chr22_47380282     AKia    T    C        0      0        2 
  22  chr22_47380282     AOna    T    C      0.5      1        2 
  22  chr22_47380282     ASom    T    C        0      0        2 
  22  chr22_47380282     HCab    T    C        0      0        2 
  22  chr22_47380282     HPrz    T    C        0      0        2 
  22  chr22_47380282     ZBoe    T    C        0      0        2 
  22  chr22_47380282     ZGre    T    C        0      0        2 
  22  chr22_47380282     ZHar    T    C        0      0        2 
  22  chr22_47380282   Sample    T    C        0      0        2 
  22  chr22_47380969     AAsi    A    C        0      0        2 
  22  chr22_47380969     AKia    A    C        0      0        2 
  22  chr22_47380969     AOna    A    C      0.5      1        2 
  22  chr22_47380969     ASom    A    C        0      0        2 
  22  chr22_47380969     HCab    A    C        0      0        2 
  22  chr22_47380969     HPrz    A    C        0      0        2 
  22  chr22_47380969     ZBoe    A    C        0      0        2 
  22  chr22_47380969     ZGre    A    C        0      0        2 
  22  chr22_47380969     ZHar    A    C        0      0        2 
  22  chr22_47380969   Sample    A    C        0      0        2 
  22  chr22_47381215     AAsi    T    C        0      0        2 
  22  chr22_47381215     AKia    T    C        0      0        2 
  22  chr22_47381215     AOna    T    C      0.5      1        2 
  22  chr22_47381215     ASom    T    C        0      0        2 
  22  chr22_47381215     HCab    T    C        0      0        2 
  22  chr22_47381215     HPrz    T    C        0      0        2 
  22  chr22_47381215     ZBoe    T    C        0      0        2 
  22  chr22_47381215     ZGre    T    C        0      0        2 
  22  chr22_47381215     ZHar    T    C        0      0        2 
  22  chr22_47381215   Sample    T    C        0      0        2 
  22  chr22_47382035     AAsi    T    C        0      0        2 
  22  chr22_47382035     AKia    T    C        0      0        2 
  22  chr22_47382035     AOna    T    C        0      0        2 
  22  chr22_47382035     ASom    T    C        0      0        2 
  22  chr22_47382035     HCab    T    C        0      0        2 
  22  chr22_47382035     HPrz    T    C        0      0        2 
  22  chr22_47382035     ZBoe    T    C        0      0        2 
  22  chr22_47382035     ZGre    T    C      0.5      1        2 
  22  chr22_47382035     ZHar    T    C        0      0        2 
  22  chr22_47382035   Sample    T    C        0      0        2 
  22  chr22_47382189     AAsi    A    G        0      0        2 
  22  chr22_47382189     AKia    A    G        0      0        2 
  22  chr22_47382189     AOna    A    G        0      0        2 
  22  chr22_47382189     ASom    A    G        0      0        2 
  22  chr22_47382189     HCab    A    G        0      0        2 
  22  chr22_47382189     HPrz    A    G        0      0        2 
  22  chr22_47382189     ZBoe    A    G        0      0        2 
  22  chr22_47382189     ZGre    A    G      0.5      1        2 
  22  chr22_47382189     ZHar    A    G        0      0        2 
  22  chr22_47382189   Sample    A    G        0      0        2 
  22  chr22_47382452     AAsi    G    C        0      0        2 
  22  chr22_47382452     AKia    G    C        0      0        2 
  22  chr22_47382452     AOna    G    C        0      0        2 
  22  chr22_47382452     ASom    G    C        0      0        2 
  22  chr22_47382452     HCab    G    C        0      0        2 
  22  chr22_47382452     HPrz    G    C        0      0        2 
  22  chr22_47382452     ZBoe    G    C        0      0        2 
  22  chr22_47382452     ZGre    G    C      0.5      1        2 
  22  chr22_47382452     ZHar    G    C        0      0        2 
  22  chr22_47382452   Sample    G    C        0      0        2 
  22  chr22_47384316     AAsi    T    C        0      0        2 
  22  chr22_47384316     AKia    T    C        0      0        2 
  22  chr22_47384316     AOna    T    C        0      0        2 
  22  chr22_47384316     ASom    T    C        0      0        2 
  22  chr22_47384316     HCab    T    C        0      0        2 
  22  chr22_47384316     HPrz    T    C        1      2        2 
  22  chr22_47384316     ZBoe    T    C        0      0        2 
  22  chr22_47384316     ZGre    T    C        0      0        2 
  22  chr22_47384316     ZHar    T    C        0      0        2 
  22  chr22_47384316   Sample    T    C        0      0        2 
  22  chr22_47384794     AAsi    G    A        0      0        2 
  22  chr22_47384794     AKia    G    A        0      0        2 
  22  chr22_47384794     AOna    G    A        0      0        2 
  22  chr22_47384794     ASom    G    A        0      0        2 
  22  chr22_47384794     HCab    G    A        1      2        2 
  22  chr22_47384794     HPrz    G    A        1      2        2 
  22  chr22_47384794     ZBoe    G    A        0      0        2 
  22  chr22_47384794     ZGre    G    A        0      0        2 
  22  chr22_47384794     ZHar    G    A        0      0        2 
  22  chr22_47384794   Sample    G    A        0      0        2 
  22  chr22_47387428     AAsi    A    G        0      0        2 
  22  chr22_47387428     AKia    A    G        0      0        2 
  22  chr22_47387428     AOna    A    G        0      0        2 
  22  chr22_47387428     ASom    A    G        0      0        2 
  22  chr22_47387428     HCab    A    G        1      2        2 
  22  chr22_47387428     HPrz    A    G        1      2        2 
  22  chr22_47387428     ZBoe    A    G        0      0        2 
  22  chr22_47387428     ZGre    A    G        0      0        2 
  22  chr22_47387428     ZHar    A    G        0      0        2 
  22  chr22_47387428   Sample    A    G        0      0        2 
  22  chr22_47388221     AAsi    C    A        0      0        2 
  22  chr22_47388221     AKia    C    A        0      0        2 
  22  chr22_47388221     AOna    C    A        0      0        2 
  22  chr22_47388221     ASom    C    A        0      0        2 
  22  chr22_47388221     HCab    C    A        0      0        2 
  22  chr22_47388221     HPrz    C    A        0      0        2 
  22  chr22_47388221     ZBoe    C    A      0.5      1        2 
  22  chr22_47388221     ZGre    C    A        0      0        2 
  22  chr22_47388221     ZHar    C    A        0      0        2 
  22  chr22_47388221   Sample    C    A        0      0        2 
  22  chr22_47389279     AAsi    A    G        0      0        2 
  22  chr22_47389279     AKia    A    G        0      0        2 
  22  chr22_47389279     AOna    A    G        0      0        2 
  22  chr22_47389279     ASom    A    G        0      0        2 
  22  chr22_47389279     HCab    A    G        1      2        2 
  22  chr22_47389279     HPrz    A    G        1      2        2 
  22  chr22_47389279     ZBoe    A    G        0      0        2 
  22  chr22_47389279     ZGre    A    G        0      0        2 
  22  chr22_47389279     ZHar    A    G        0      0        2 
  22  chr22_47389279   Sample    A    G        0      0        2 
  22  chr22_47394191     AAsi    A    G        0      0        2 
  22  chr22_47394191     AKia    A    G        1      2        2 
  22  chr22_47394191     AOna    A    G      0.5      1        2 
  22  chr22_47394191     ASom    A    G        0      0        2 
  22  chr22_47394191     HCab    A    G        0      0        2 
  22  chr22_47394191     HPrz    A    G        0      0        2 
  22  chr22_47394191     ZBoe    A    G        0      0        2 
  22  chr22_47394191     ZGre    A    G        0      0        2 
  22  chr22_47394191     ZHar    A    G        0      0        2 
  22  chr22_47394191   Sample    A    G        0      0        2 
  22  chr22_47397111     AAsi    A    C        0      0        2 
  22  chr22_47397111     AKia    A    C        0      0        2 
  22  chr22_47397111     AOna    A    C        0      0        2 
  22  chr22_47397111     ASom    A    C        0      0        2 
  22  chr22_47397111     HCab    A    C        0      0        2 
  22  chr22_47397111     HPrz    A    C        0      0        2 
  22  chr22_47397111     ZBoe    A    C        1      2        2 
  22  chr22_47397111     ZGre    A    C        0      0        2 
  22  chr22_47397111     ZHar    A    C        0      0        2 
  22  chr22_47397111   Sample    A    C        0      0        2 
  22  chr22_47401951     AAsi    C    A      0.5      1        2 
  22  chr22_47401951     AKia    C    A        0      0        2 
  22  chr22_47401951     AOna    C    A        0      0        2 
  22  chr22_47401951     ASom    C    A        0      0        2 
  22  chr22_47401951     HCab    C    A        0      0        2 
  22  chr22_47401951     HPrz    C    A        0      0        2 
  22  chr22_47401951     ZBoe    C    A        0      0        2 
  22  chr22_47401951     ZGre    C    A        0      0        2 
  22  chr22_47401951     ZHar    C    A        0      0        2 
  22  chr22_47401951   Sample    C    A        0      0        2 
  22  chr22_47402620     AAsi    A    G        0      0        2 
  22  chr22_47402620     AKia    A    G        0      0        2 
  22  chr22_47402620     AOna    A    G        1      2        2 
  22  chr22_47402620     ASom    A    G        0      0        2 
  22  chr22_47402620     HCab    A    G        0      0        2 
  22  chr22_47402620     HPrz    A    G        0      0        2 
  22  chr22_47402620     ZBoe    A    G        0      0        2 
  22  chr22_47402620     ZGre    A    G        0      0        2 
  22  chr22_47402620     ZHar    A    G        0      0        2 
  22  chr22_47402620   Sample    A    G        0      0        2 
  22  chr22_47403826     AAsi    T    C        0      0        2 
  22  chr22_47403826     AKia    T    C        1      2        2 
  22  chr22_47403826     AOna    T    C        0      0        2 
  22  chr22_47403826     ASom    T    C        0      0        2 
  22  chr22_47403826     HCab    T    C        0      0        2 
  22  chr22_47403826     HPrz    T    C        0      0        2 
  22  chr22_47403826     ZBoe    T    C        0      0        2 
  22  chr22_47403826     ZGre    T    C        0      0        2 
  22  chr22_47403826     ZHar    T    C        0      0        2 
  22  chr22_47403826   Sample    T    C        0      0        2 
  22  chr22_47403875     AAsi    C    A        0      0        2 
  22  chr22_47403875     AKia    C    A        0      0        2 
  22  chr22_47403875     AOna    C    A        0      0        2 
  22  chr22_47403875     ASom    C    A        0      0        2 
  22  chr22_47403875     HCab    C    A        0      0        2 
  22  chr22_47403875     HPrz    C    A        0      0        2 
  22  chr22_47403875     ZBoe    C    A        1      2        2 
  22  chr22_47403875     ZGre    C    A        0      0        2 
  22  chr22_47403875     ZHar    C    A        0      0        2 
  22  chr22_47403875   Sample    C    A        0      0        2 
  22  chr22_47407609     AAsi    A    G        0      0        2 
  22  chr22_47407609     AKia    A    G      0.5      1        2 
  22  chr22_47407609     AOna    A    G      0.5      1        2 
  22  chr22_47407609     ASom    A    G        0      0        2 
  22  chr22_47407609     HCab    A    G        0      0        2 
  22  chr22_47407609     HPrz    A    G        0      0        2 
  22  chr22_47407609     ZBoe    A    G        0      0        2 
  22  chr22_47407609     ZGre    A    G        0      0        2 
  22  chr22_47407609     ZHar    A    G        0      0        2 
  22  chr22_47407609   Sample    A    G        0      0        2 
  22  chr22_47415715     AAsi    C    G      0.5      1        2 
  22  chr22_47415715     AKia    C    G        0      0        2 
  22  chr22_47415715     AOna    C    G        0      0        2 
  22  chr22_47415715     ASom    C    G        0      0        2 
  22  chr22_47415715     HCab    C    G        0      0        2 
  22  chr22_47415715     HPrz    C    G        0      0        2 
  22  chr22_47415715     ZBoe    C    G        0      0        2 
  22  chr22_47415715     ZGre    C    G        0      0        2 
  22  chr22_47415715     ZHar    C    G        0      0        2 
  22  chr22_47415715   Sample    C    G        0      0        2 
  22  chr22_47417639     AAsi    T    G        0      0        2 
  22  chr22_47417639     AKia    T    G        0      0        2 
  22  chr22_47417639     AOna    T    G        0      0        2 
  22  chr22_47417639     ASom    T    G        0      0        2 
  22  chr22_47417639     HCab    T    G        0      0        2 
  22  chr22_47417639     HPrz    T    G        0      0        2 
  22  chr22_47417639     ZBoe    T    G      0.5      1        2 
  22  chr22_47417639     ZGre    T    G        0      0        2 
  22  chr22_47417639     ZHar    T    G        0      0        2 
  22  chr22_47417639   Sample    T    G        0      0        2 
  22  chr22_47429107     AAsi    A    C        0      0        2 
  22  chr22_47429107     AKia    A    C        0      0        2 
  22  chr22_47429107     AOna    A    C        0      0        2 
  22  chr22_47429107     ASom    A    C        0      0        2 
  22  chr22_47429107     HCab    A    C        1      2        2 
  22  chr22_47429107     HPrz    A    C        1      2        2 
  22  chr22_47429107     ZBoe    A    C        0      0        2 
  22  chr22_47429107     ZGre    A    C        0      0        2 
  22  chr22_47429107     ZHar    A    C        0      0        2 
  22  chr22_47429107   Sample    A    C        0      0        2 
  22  chr22_47436332     AAsi    C    A        0      0        2 
  22  chr22_47436332     AKia    C    A        0      0        2 
  22  chr22_47436332     AOna    C    A        0      0        2 
  22  chr22_47436332     ASom    C    A        0      0        2 
  22  chr22_47436332     HCab    C    A        1      2        2 
  22  chr22_47436332     HPrz    C    A        1      2        2 
  22  chr22_47436332     ZBoe    C    A        0      0        2 
  22  chr22_47436332     ZGre    C    A        0      0        2 
  22  chr22_47436332     ZHar    C    A        0      0        2 
  22  chr22_47436332   Sample    C    A        0      0        2 
  22  chr22_47438367     AAsi    T    C        0      0        2 
  22  chr22_47438367     AKia    T    C        0      0        2 
  22  chr22_47438367     AOna    T    C        0      0        2 
  22  chr22_47438367     ASom    T    C        0      0        2 
  22  chr22_47438367     HCab    T    C        1      2        2 
  22  chr22_47438367     HPrz    T    C        0      0        2 
  22  chr22_47438367     ZBoe    T    C        0      0        2 
  22  chr22_47438367     ZGre    T    C        0      0        2 
  22  chr22_47438367     ZHar    T    C        0      0        2 
  22  chr22_47438367   Sample    T    C        0      0        2 
  22  chr22_47441921     AAsi    T    C        0      0        2 
  22  chr22_47441921     AKia    T    C        0      0        2 
  22  chr22_47441921     AOna    T    C        0      0        2 
  22  chr22_47441921     ASom    T    C        0      0        2 
  22  chr22_47441921     HCab    T    C        1      2        2 
  22  chr22_47441921     HPrz    T    C        1      2        2 
  22  chr22_47441921     ZBoe    T    C        0      0        2 
  22  chr22_47441921     ZGre    T    C        0      0        2 
  22  chr22_47441921     ZHar    T    C        0      0        2 
  22  chr22_47441921   Sample    T    C        0      0        2 
  22  chr22_47456587     AAsi    T    C        0      0        2 
  22  chr22_47456587     AKia    T    C        0      0        2 
  22  chr22_47456587     AOna    T    C      0.5      1        2 
  22  chr22_47456587     ASom    T    C        0      0        2 
  22  chr22_47456587     HCab    T    C        0      0        2 
  22  chr22_47456587     HPrz    T    C        0      0        2 
  22  chr22_47456587     ZBoe    T    C        0      0        2 
  22  chr22_47456587     ZGre    T    C        0      0        2 
  22  chr22_47456587     ZHar    T    C        0      0        2 
  22  chr22_47456587   Sample    T    C        0      0        2 
  22  chr22_47460576     AAsi    C    A        0      0        2 
  22  chr22_47460576     AKia    C    A        0      0        2 
  22  chr22_47460576     AOna    C    A        0      0        2 
  22  chr22_47460576     ASom    C    A        0      0        2 
  22  chr22_47460576     HCab    C    A        1      2        2 
  22  chr22_47460576     HPrz    C    A        1      2        2 
  22  chr22_47460576     ZBoe    C    A        0      0        2 
  22  chr22_47460576     ZGre    C    A        0      0        2 
  22  chr22_47460576     ZHar    C    A        0      0        2 
  22  chr22_47460576   Sample    C    A        0      0        2 
  22  chr22_47461085     AAsi    G    A        0      0        2 
  22  chr22_47461085     AKia    G    A        0      0        2 
  22  chr22_47461085     AOna    G    A        0      0        2 
  22  chr22_47461085     ASom    G    A        0      0        2 
  22  chr22_47461085     HCab    G    A        1      2        2 
  22  chr22_47461085     HPrz    G    A        0      0        2 
  22  chr22_47461085     ZBoe    G    A        0      0        2 
  22  chr22_47461085     ZGre    G    A        0      0        2 
  22  chr22_47461085     ZHar    G    A        0      0        2 
  22  chr22_47461085   Sample    G    A        0      0        2 
  22  chr22_47462509     AAsi    G    C        0      0        2 
  22  chr22_47462509     AKia    G    C        0      0        2 
  22  chr22_47462509     AOna    G    C        0      0        2 
  22  chr22_47462509     ASom    G    C        0      0        2 
  22  chr22_47462509     HCab    G    C        1      2        2 
  22  chr22_47462509     HPrz    G    C        1      2        2 
  22  chr22_47462509     ZBoe    G    C        0      0        2 
  22  chr22_47462509     ZGre    G    C        0      0        2 
  22  chr22_47462509     ZHar    G    C        0      0        2 
  22  chr22_47462509   Sample    G    C        0      0        2 
  22  chr22_47467137     AAsi    G    A        0      0        2 
  22  chr22_47467137     AKia    G    A        0      0        2 
  22  chr22_47467137     AOna    G    A        0      0        2 
  22  chr22_47467137     ASom    G    A        0      0        2 
  22  chr22_47467137     HCab    G    A        1      2        2 
  22  chr22_47467137     HPrz    G    A        1      2        2 
  22  chr22_47467137     ZBoe    G    A        0      0        2 
  22  chr22_47467137     ZGre    G    A        0      0        2 
  22  chr22_47467137     ZHar    G    A        0      0        2 
  22  chr22_47467137   Sample    G    A        0      0        2 
  22  chr22_47469569     AAsi    A    G        0      0        2 
  22  chr22_47469569     AKia    A    G      0.5      1        2 
  22  chr22_47469569     AOna    A    G        0      0        2 
  22  chr22_47469569     ASom    A    G        0      0        2 
  22  chr22_47469569     HCab    A    G        0      0        2 
  22  chr22_47469569     HPrz    A    G        0      0        2 
  22  chr22_47469569     ZBoe    A    G        0      0        2 
  22  chr22_47469569     ZGre    A    G        0      0        2 
  22  chr22_47469569     ZHar    A    G        0      0        2 
  22  chr22_47469569   Sample    A    G        0      0        2 
  22  chr22_47474842     AAsi    T    C        0      0        2 
  22  chr22_47474842     AKia    T    C        0      0        2 
  22  chr22_47474842     AOna    T    C        0      0        2 
  22  chr22_47474842     ASom    T    C      0.5      1        2 
  22  chr22_47474842     HCab    T    C        0      0        2 
  22  chr22_47474842     HPrz    T    C        0      0        2 
  22  chr22_47474842     ZBoe    T    C        0      0        2 
  22  chr22_47474842     ZGre    T    C        0      0        2 
  22  chr22_47474842     ZHar    T    C        0      0        2 
  22  chr22_47474842   Sample    T    C        0      0        2 
  22  chr22_47475094     AAsi    G    C        0      0        2 
  22  chr22_47475094     AKia    G    C        0      0        2 
  22  chr22_47475094     AOna    G    C        0      0        2 
  22  chr22_47475094     ASom    G    C      0.5      1        2 
  22  chr22_47475094     HCab    G    C        0      0        2 
  22  chr22_47475094     HPrz    G    C        0      0        2 
  22  chr22_47475094     ZBoe    G    C        0      0        2 
  22  chr22_47475094     ZGre    G    C        0      0        2 
  22  chr22_47475094     ZHar    G    C        0      0        2 
  22  chr22_47475094   Sample    G    C        0      0        2 
  22  chr22_47478018     AAsi    C    T        0      0        2 
  22  chr22_47478018     AKia    C    T        1      2        2 
  22  chr22_47478018     AOna    C    T      0.5      1        2 
  22  chr22_47478018     ASom    C    T        0      0        2 
  22  chr22_47478018     HCab    C    T        0      0        2 
  22  chr22_47478018     HPrz    C    T        0      0        2 
  22  chr22_47478018     ZBoe    C    T        0      0        2 
  22  chr22_47478018     ZGre    C    T        0      0        2 
  22  chr22_47478018     ZHar    C    T        0      0        2 
  22  chr22_47478018   Sample    C    T        0      0        2 
  22  chr22_47479705     AAsi    A    G        0      0        2 
  22  chr22_47479705     AKia    A    G        0      0        2 
  22  chr22_47479705     AOna    A    G        0      0        2 
  22  chr22_47479705     ASom    A    G        0      0        2 
  22  chr22_47479705     HCab    A    G        0      0        2 
  22  chr22_47479705     HPrz    A    G        0      0        2 
  22  chr22_47479705     ZBoe    A    G        0      0        2 
  22  chr22_47479705     ZGre    A    G        0      0        2 
  22  chr22_47479705     ZHar    A    G      0.5      1        2 
  22  chr22_47479705   Sample    A    G        0      0        2 
  22  chr22_47480057     AAsi    C    T        0      0        2 
  22  chr22_47480057     AKia    C    T        0      0        2 
  22  chr22_47480057     AOna    C    T        0      0        2 
  22  chr22_47480057     ASom    C    T        0      0        2 
  22  chr22_47480057     HCab    C    T        1      2        2 
  22  chr22_47480057     HPrz    C    T        1      2        2 
  22  chr22_47480057     ZBoe    C    T        0      0        2 
  22  chr22_47480057     ZGre    C    T        0      0        2 
  22  chr22_47480057     ZHar    C    T        0      0        2 
  22  chr22_47480057   Sample    C    T        0      0        2 
  22  chr22_47484432     AAsi    A    G        0      0        2 
  22  chr22_47484432     AKia    A    G        0      0        2 
  22  chr22_47484432     AOna    A    G        0      0        2 
  22  chr22_47484432     ASom    A    G        0      0        2 
  22  chr22_47484432     HCab    A    G        0      0        2 
  22  chr22_47484432     HPrz    A    G        0      0        2 
  22  chr22_47484432     ZBoe    A    G        0      0        2 
  22  chr22_47484432     ZGre    A    G      0.5      1        2 
  22  chr22_47484432     ZHar    A    G        0      0        2 
  22  chr22_47484432   Sample    A    G        0      0        2 
  22  chr22_47486316     AAsi    A    G        0      0        2 
  22  chr22_47486316     AKia    A    G        0      0        2 
  22  chr22_47486316     AOna    A    G        0      0        2 
  22  chr22_47486316     ASom    A    G        0      0        2 
  22  chr22_47486316     HCab    A    G        0      0        2 
  22  chr22_47486316     HPrz    A    G        0      0        2 
  22  chr22_47486316     ZBoe    A    G        0      0        2 
  22  chr22_47486316     ZGre    A    G        0      0        2 
  22  chr22_47486316     ZHar    A    G      0.5      1        2 
  22  chr22_47486316   Sample    A    G        0      0        2 
  22  chr22_47486446     AAsi    G    A        0      0        2 
  22  chr22_47486446     AKia    G    A        0      0        2 
  22  chr22_47486446     AOna    G    A        0      0        2 
  22  chr22_47486446     ASom    G    A        0      0        2 
  22  chr22_47486446     HCab    G    A        0      0        2 
  22  chr22_47486446     HPrz    G    A        0      0        2 
  22  chr22_47486446     ZBoe    G    A        0      0        2 
  22  chr22_47486446     ZGre    G    A        0      0        2 
  22  chr22_47486446     ZHar    G    A      0.5      1        2 
  22  chr22_47486446   Sample    G    A        0      0        2 
  22  chr22_47495496     AAsi    A    G        0      0        2 
  22  chr22_47495496     AKia    A    G        0      0        2 
  22  chr22_47495496     AOna    A    G        0      0        2 
  22  chr22_47495496     ASom    A    G        0      0        2 
  22  chr22_47495496     HCab    A    G        0      0        2 
  22  chr22_47495496     HPrz    A    G        0      0        2 
  22  chr22_47495496     ZBoe    A    G        0      0        2 
  22  chr22_47495496     ZGre    A    G      0.5      1        2 
  22  chr22_47495496     ZHar    A    G        0      0        2 
  22  chr22_47495496   Sample    A    G        0      0        2 
  22  chr22_47495848     AAsi    G    A        0      0        2 
  22  chr22_47495848     AKia    G    A        0      0        2 
  22  chr22_47495848     AOna    G    A        0      0        2 
  22  chr22_47495848     ASom    G    A        0      0        2 
  22  chr22_47495848     HCab    G    A        0      0        2 
  22  chr22_47495848     HPrz    G    A        0      0        2 
  22  chr22_47495848     ZBoe    G    A        1      2        2 
  22  chr22_47495848     ZGre    G    A        0      0        2 
  22  chr22_47495848     ZHar    G    A        0      0        2 
  22  chr22_47495848   Sample    G    A        0      0        2 
  22  chr22_47495922     AAsi    G    C        0      0        2 
  22  chr22_47495922     AKia    G    C        1      2        2 
  22  chr22_47495922     AOna    G    C        1      2        2 
  22  chr22_47495922     ASom    G    C        0      0        2 
  22  chr22_47495922     HCab    G    C        0      0        2 
  22  chr22_47495922     HPrz    G    C        0      0        2 
  22  chr22_47495922     ZBoe    G    C        0      0        2 
  22  chr22_47495922     ZGre    G    C        0      0        2 
  22  chr22_47495922     ZHar    G    C        0      0        2 
  22  chr22_47495922   Sample    G    C        0      0        2 
  22  chr22_47496410     AAsi    C    A        0      0        2 
  22  chr22_47496410     AKia    C    A        0      0        2 
  22  chr22_47496410     AOna    C    A        0      0        2 
  22  chr22_47496410     ASom    C    A        0      0        2 
  22  chr22_47496410     HCab    C    A        1      2        2 
  22  chr22_47496410     HPrz    C    A        1      2        2 
  22  chr22_47496410     ZBoe    C    A        0      0        2 
  22  chr22_47496410     ZGre    C    A        0      0        2 
  22  chr22_47496410     ZHar    C    A        0      0        2 
  22  chr22_47496410   Sample    C    A        0      0        2 
  22  chr22_47499470     AAsi    T    G        0      0        2 
  22  chr22_47499470     AKia    T    G        0      0        2 
  22  chr22_47499470     AOna    T    G        0      0        2 
  22  chr22_47499470     ASom    T    G        0      0        2 
  22  chr22_47499470     HCab    T    G        0      0        2 
  22  chr22_47499470     HPrz    T    G        0      0        2 
  22  chr22_47499470     ZBoe    T    G        0      0        2 
  22  chr22_47499470     ZGre    T    G      0.5      1        2 
  22  chr22_47499470     ZHar    T    G        0      0        2 
  22  chr22_47499470   Sample    T    G        0      0        2 
  22  chr22_47499678     AAsi    A    C        0      0        2 
  22  chr22_47499678     AKia    A    C        0      0        2 
  22  chr22_47499678     AOna    A    C        0      0        2 
  22  chr22_47499678     ASom    A    C        0      0        2 
  22  chr22_47499678     HCab    A    C        1      2        2 
  22  chr22_47499678     HPrz    A    C        1      2        2 
  22  chr22_47499678     ZBoe    A    C        0      0        2 
  22  chr22_47499678     ZGre    A    C        0      0        2 
  22  chr22_47499678     ZHar    A    C        0      0        2 
  22  chr22_47499678   Sample    A    C        0      0        2 
  22  chr22_47501119     AAsi    T    G        0      0        2 
  22  chr22_47501119     AKia    T    G        0      0        2 
  22  chr22_47501119     AOna    T    G        0      0        2 
  22  chr22_47501119     ASom    T    G        0      0        2 
  22  chr22_47501119     HCab    T    G        0      0        2 
  22  chr22_47501119     HPrz    T    G        0      0        2 
  22  chr22_47501119     ZBoe    T    G        1      2        2 
  22  chr22_47501119     ZGre    T    G        0      0        2 
  22  chr22_47501119     ZHar    T    G        0      0        2 
  22  chr22_47501119   Sample    T    G        0      0        2 
  22  chr22_47502885     AAsi    A    C        0      0        2 
  22  chr22_47502885     AKia    A    C        0      0        2 
  22  chr22_47502885     AOna    A    C        0      0        2 
  22  chr22_47502885     ASom    A    C        0      0        2 
  22  chr22_47502885     HCab    A    C        1      2        2 
  22  chr22_47502885     HPrz    A    C        1      2        2 
  22  chr22_47502885     ZBoe    A    C        0      0        2 
  22  chr22_47502885     ZGre    A    C        0      0        2 
  22  chr22_47502885     ZHar    A    C        0      0        2 
  22  chr22_47502885   Sample    A    C        0      0        2 
  22  chr22_47508451     AAsi    A    G        0      0        2 
  22  chr22_47508451     AKia    A    G      0.5      1        2 
  22  chr22_47508451     AOna    A    G        1      2        2 
  22  chr22_47508451     ASom    A    G        0      0        2 
  22  chr22_47508451     HCab    A    G        0      0        2 
  22  chr22_47508451     HPrz    A    G        0      0        2 
  22  chr22_47508451     ZBoe    A    G        0      0        2 
  22  chr22_47508451     ZGre    A    G        0      0        2 
  22  chr22_47508451     ZHar    A    G        0      0        2 
  22  chr22_47508451   Sample    A    G        0      0        2 
  22  chr22_47510882     AAsi    A    G        0      0        2 
  22  chr22_47510882     AKia    A    G        0      0        2 
  22  chr22_47510882     AOna    A    G        0      0        2 
  22  chr22_47510882     ASom    A    G        0      0        2 
  22  chr22_47510882     HCab    A    G        0      0        2 
  22  chr22_47510882     HPrz    A    G        0      0        2 
  22  chr22_47510882     ZBoe    A    G      0.5      1        2 
  22  chr22_47510882     ZGre    A    G        0      0        2 
  22  chr22_47510882     ZHar    A    G        0      0        2 
  22  chr22_47510882   Sample    A    G        0      0        2 
  22  chr22_47529562     AAsi    A    G        0      0        2 
  22  chr22_47529562     AKia    A    G        0      0        2 
  22  chr22_47529562     AOna    A    G        0      0        2 
  22  chr22_47529562     ASom    A    G        0      0        2 
  22  chr22_47529562     HCab    A    G        0      0        2 
  22  chr22_47529562     HPrz    A    G        0      0        2 
  22  chr22_47529562     ZBoe    A    G        1      2        2 
  22  chr22_47529562     ZGre    A    G        0      0        2 
  22  chr22_47529562     ZHar    A    G        0      0        2 
  22  chr22_47529562   Sample    A    G        0      0        2 
  22  chr22_47530117     AAsi    A    G        0      0        2 
  22  chr22_47530117     AKia    A    G        0      0        2 
  22  chr22_47530117     AOna    A    G        0      0        2 
  22  chr22_47530117     ASom    A    G        0      0        2 
  22  chr22_47530117     HCab    A    G        0      0        2 
  22  chr22_47530117     HPrz    A    G        0      0        2 
  22  chr22_47530117     ZBoe    A    G        0      0        2 
  22  chr22_47530117     ZGre    A    G        0      0        2 
  22  chr22_47530117     ZHar    A    G      0.5      1        2 
  22  chr22_47530117   Sample    A    G        0      0        2 
  22  chr22_47531537     AAsi    G    A        0      0        2 
  22  chr22_47531537     AKia    G    A        0      0        2 
  22  chr22_47531537     AOna    G    A        0      0        2 
  22  chr22_47531537     ASom    G    A        0      0        2 
  22  chr22_47531537     HCab    G    A        0      0        2 
  22  chr22_47531537     HPrz    G    A        0      0        2 
  22  chr22_47531537     ZBoe    G    A        0      0        2 
  22  chr22_47531537     ZGre    G    A        0      0        2 
  22  chr22_47531537     ZHar    G    A      0.5      1        2 
  22  chr22_47531537   Sample    G    A        0      0        2 
  22  chr22_47532172     AAsi    A    C        0      0        2 
  22  chr22_47532172     AKia    A    C        0      0        2 
  22  chr22_47532172     AOna    A    C        1      2        2 
  22  chr22_47532172     ASom    A    C        0      0        2 
  22  chr22_47532172     HCab    A    C        0      0        2 
  22  chr22_47532172     HPrz    A    C        0      0        2 
  22  chr22_47532172     ZBoe    A    C        0      0        2 
  22  chr22_47532172     ZGre    A    C        0      0        2 
  22  chr22_47532172     ZHar    A    C        0      0        2 
  22  chr22_47532172   Sample    A    C        0      0        2 
  22  chr22_47532617     AAsi    A    G        0      0        2 
  22  chr22_47532617     AKia    A    G        0      0        2 
  22  chr22_47532617     AOna    A    G        1      2        2 
  22  chr22_47532617     ASom    A    G        0      0        2 
  22  chr22_47532617     HCab    A    G        0      0        2 
  22  chr22_47532617     HPrz    A    G        0      0        2 
  22  chr22_47532617     ZBoe    A    G        0      0        2 
  22  chr22_47532617     ZGre    A    G        0      0        2 
  22  chr22_47532617     ZHar    A    G        0      0        2 
  22  chr22_47532617   Sample    A    G        0      0        2 
  22  chr22_47536284     AAsi    T    G        0      0        2 
  22  chr22_47536284     AKia    T    G        0      0        2 
  22  chr22_47536284     AOna    T    G      0.5      1        2 
  22  chr22_47536284     ASom    T    G        0      0        2 
  22  chr22_47536284     HCab    T    G        0      0        2 
  22  chr22_47536284     HPrz    T    G        0      0        2 
  22  chr22_47536284     ZBoe    T    G        0      0        2 
  22  chr22_47536284     ZGre    T    G        0      0        2 
  22  chr22_47536284     ZHar    T    G        0      0        2 
  22  chr22_47536284   Sample    T    G        0      0        2 
  22  chr22_47547671     AAsi    A    G        0      0        2 
  22  chr22_47547671     AKia    A    G        0      0        2 
  22  chr22_47547671     AOna    A    G      0.5      1        2 
  22  chr22_47547671     ASom    A    G        0      0        2 
  22  chr22_47547671     HCab    A    G        0      0        2 
  22  chr22_47547671     HPrz    A    G        0      0        2 
  22  chr22_47547671     ZBoe    A    G        0      0        2 
  22  chr22_47547671     ZGre    A    G        0      0        2 
  22  chr22_47547671     ZHar    A    G        0      0        2 
  22  chr22_47547671   Sample    A    G        0      0        2 
  22  chr22_47548489     AAsi    C    G        0      0        2 
  22  chr22_47548489     AKia    C    G        0      0        2 
  22  chr22_47548489     AOna    C    G        0      0        2 
  22  chr22_47548489     ASom    C    G      0.5      1        2 
  22  chr22_47548489     HCab    C    G        0      0        2 
  22  chr22_47548489     HPrz    C    G        0      0        2 
  22  chr22_47548489     ZBoe    C    G        0      0        2 
  22  chr22_47548489     ZGre    C    G        0      0        2 
  22  chr22_47548489     ZHar    C    G        0      0        2 
  22  chr22_47548489   Sample    C    G        0      0        2 
  22  chr22_47548577     AAsi    T    C        0      0        2 
  22  chr22_47548577     AKia    T    C        0      0        2 
  22  chr22_47548577     AOna    T    C        0      0        2 
  22  chr22_47548577     ASom    T    C      0.5      1        2 
  22  chr22_47548577     HCab    T    C        0      0        2 
  22  chr22_47548577     HPrz    T    C        0      0        2 
  22  chr22_47548577     ZBoe    T    C        0      0        2 
  22  chr22_47548577     ZGre    T    C        0      0        2 
  22  chr22_47548577     ZHar    T    C        0      0        2 
  22  chr22_47548577   Sample    T    C        0      0        2 
  22  chr22_47550473     AAsi    G    A      0.5      1        2 
  22  chr22_47550473     AKia    G    A        1      2        2 
  22  chr22_47550473     AOna    G    A        1      2        2 
  22  chr22_47550473     ASom    G    A        1      2        2 
  22  chr22_47550473     HCab    G    A        0      0        2 
  22  chr22_47550473     HPrz    G    A        0      0        2 
  22  chr22_47550473     ZBoe    G    A        0      0        2 
  22  chr22_47550473     ZGre    G    A        0      0        2 
  22  chr22_47550473     ZHar    G    A        0      0        2 
  22  chr22_47550473   Sample    G    A        0      0        2 
  22  chr22_47550812     AAsi    A    G        0      0        2 
  22  chr22_47550812     AKia    A    G        0      0        2 
  22  chr22_47550812     AOna    A    G        0      0        2 
  22  chr22_47550812     ASom    A    G        0      0        2 
  22  chr22_47550812     HCab    A    G        0      0        2 
  22  chr22_47550812     HPrz    A    G        0      0        2 
  22  chr22_47550812     ZBoe    A    G        0      0        2 
  22  chr22_47550812     ZGre    A    G        0      0        2 
  22  chr22_47550812     ZHar    A    G      0.5      1        2 
  22  chr22_47550812   Sample    A    G        0      0        2 
  22  chr22_47560406     AAsi    T    C        0      0        2 
  22  chr22_47560406     AKia    T    C        0      0        2 
  22  chr22_47560406     AOna    T    C        0      0        2 
  22  chr22_47560406     ASom    T    C        0      0        2 
  22  chr22_47560406     HCab    T    C        0      0        2 
  22  chr22_47560406     HPrz    T    C        0      0        2 
  22  chr22_47560406     ZBoe    T    C        0      0        2 
  22  chr22_47560406     ZGre    T    C        0      0        2 
  22  chr22_47560406     ZHar    T    C      0.5      1        2 
  22  chr22_47560406   Sample    T    C        0      0        2 
  22  chr22_47560787     AAsi    C    A        0      0        2 
  22  chr22_47560787     AKia    C    A        0      0        2 
  22  chr22_47560787     AOna    C    A        0      0        2 
  22  chr22_47560787     ASom    C    A        0      0        2 
  22  chr22_47560787     HCab    C    A        1      2        2 
  22  chr22_47560787     HPrz    C    A        1      2        2 
  22  chr22_47560787     ZBoe    C    A        0      0        2 
  22  chr22_47560787     ZGre    C    A        0      0        2 
  22  chr22_47560787     ZHar    C    A        0      0        2 
  22  chr22_47560787   Sample    C    A        0      0        2 
  22  chr22_47562224     AAsi    A    G        0      0        2 
  22  chr22_47562224     AKia    A    G        0      0        2 
  22  chr22_47562224     AOna    A    G        0      0        2 
  22  chr22_47562224     ASom    A    G        0      0        2 
  22  chr22_47562224     HCab    A    G        0      0        2 
  22  chr22_47562224     HPrz    A    G        0      0        2 
  22  chr22_47562224     ZBoe    A    G      0.5      1        2 
  22  chr22_47562224     ZGre    A    G        0      0        2 
  22  chr22_47562224     ZHar    A    G        0      0        2 
  22  chr22_47562224   Sample    A    G        0      0        2 
  22  chr22_47569806     AAsi    A    G        0      0        2 
  22  chr22_47569806     AKia    A    G        0      0        2 
  22  chr22_47569806     AOna    A    G        0      0        2 
  22  chr22_47569806     ASom    A    G        0      0        2 
  22  chr22_47569806     HCab    A    G        0      0        2 
  22  chr22_47569806     HPrz    A    G        0      0        2 
  22  chr22_47569806     ZBoe    A    G        0      0        2 
  22  chr22_47569806     ZGre    A    G        0      0        2 
  22  chr22_47569806     ZHar    A    G      0.5      1        2 
  22  chr22_47569806   Sample    A    G        0      0        2 
  22  chr22_47570312     AAsi    A    G        0      0        2 
  22  chr22_47570312     AKia    A    G        0      0        2 
  22  chr22_47570312     AOna    A    G        0      0        2 
  22  chr22_47570312     ASom    A    G        0      0        2 
  22  chr22_47570312     HCab    A    G      0.5      1        2 
  22  chr22_47570312     HPrz    A    G        1      2        2 
  22  chr22_47570312     ZBoe    A    G        0      0        2 
  22  chr22_47570312     ZGre    A    G        0      0        2 
  22  chr22_47570312     ZHar    A    G        0      0        2 
  22  chr22_47570312   Sample    A    G        0      0        2 
  22  chr22_47578979     AAsi    C    A        1      2        2 
  22  chr22_47578979     AKia    C    A        0      0        2 
  22  chr22_47578979     AOna    C    A        0      0        2 
  22  chr22_47578979     ASom    C    A        1      2        2 
  22  chr22_47578979     HCab    C    A        0      0        2 
  22  chr22_47578979     HPrz    C    A        0      0        2 
  22  chr22_47578979     ZBoe    C    A        0      0        2 
  22  chr22_47578979     ZGre    C    A        0      0        2 
  22  chr22_47578979     ZHar    C    A        0      0        2 
  22  chr22_47578979   Sample    C    A        1      2        2 
  22  chr22_47592876     AAsi    T    G        0      0        2 
  22  chr22_47592876     AKia    T    G        0      0        2 
  22  chr22_47592876     AOna    T    G        0      0        2 
  22  chr22_47592876     ASom    T    G        0      0        2 
  22  chr22_47592876     HCab    T    G      0.5      1        2 
  22  chr22_47592876     HPrz    T    G        0      0        2 
  22  chr22_47592876     ZBoe    T    G        0      0        2 
  22  chr22_47592876     ZGre    T    G        0      0        2 
  22  chr22_47592876     ZHar    T    G        0      0        2 
  22  chr22_47592876   Sample    T    G        0      0        2 
  22  chr22_47597880     AAsi    T    C        0      0        2 
  22  chr22_47597880     AKia    T    C        0      0        2 
  22  chr22_47597880     AOna    T    C        0      0        2 
  22  chr22_47597880     ASom    T    C        0      0        2 
  22  chr22_47597880     HCab    T    C        1      2        2 
  22  chr22_47597880     HPrz    T    C        1      2        2 
  22  chr22_47597880     ZBoe    T    C        0      0        2 
  22  chr22_47597880     ZGre    T    C        0      0        2 
  22  chr22_47597880     ZHar    T    C        0      0        2 
  22  chr22_47597880   Sample    T    C        0      0        2 
  22  chr22_47601724     AAsi    T    G        0      0        2 
  22  chr22_47601724     AKia    T    G        0      0        2 
  22  chr22_47601724     AOna    T    G        0      0        2 
  22  chr22_47601724     ASom    T    G      0.5      1        2 
  22  chr22_47601724     HCab    T    G        0      0        2 
  22  chr22_47601724     HPrz    T    G        0      0        2 
  22  chr22_47601724     ZBoe    T    G        0      0        2 
  22  chr22_47601724     ZGre    T    G        0      0        2 
  22  chr22_47601724     ZHar    T    G        0      0        2 
  22  chr22_47601724   Sample    T    G        0      0        2 
  22  chr22_47603393     AAsi    A    G        0      0        2 
  22  chr22_47603393     AKia    A    G      0.5      1        2 
  22  chr22_47603393     AOna    A    G        0      0        2 
  22  chr22_47603393     ASom    A    G        0      0        2 
  22  chr22_47603393     HCab    A    G        0      0        2 
  22  chr22_47603393     HPrz    A    G        0      0        2 
  22  chr22_47603393     ZBoe    A    G        0      0        2 
  22  chr22_47603393     ZGre    A    G        0      0        2 
  22  chr22_47603393     ZHar    A    G        0      0        2 
  22  chr22_47603393   Sample    A    G        0      0        2 
  22  chr22_47604710     AAsi    G    A        0      0        2 
  22  chr22_47604710     AKia    G    A        0      0        2 
  22  chr22_47604710     AOna    G    A        0      0        2 
  22  chr22_47604710     ASom    G    A        0      0        2 
  22  chr22_47604710     HCab    G    A        0      0        2 
  22  chr22_47604710     HPrz    G    A      0.5      1        2 
  22  chr22_47604710     ZBoe    G    A        0      0        2 
  22  chr22_47604710     ZGre    G    A        0      0        2 
  22  chr22_47604710     ZHar    G    A        0      0        2 
  22  chr22_47604710   Sample    G    A        0      0        2 
  22  chr22_47606456     AAsi    A    G        0      0        2 
  22  chr22_47606456     AKia    A    G      0.5      1        2 
  22  chr22_47606456     AOna    A    G      0.5      1        2 
  22  chr22_47606456     ASom    A    G        0      0        2 
  22  chr22_47606456     HCab    A    G        0      0        2 
  22  chr22_47606456     HPrz    A    G        0      0        2 
  22  chr22_47606456     ZBoe    A    G        0      0        2 
  22  chr22_47606456     ZGre    A    G        0      0        2 
  22  chr22_47606456     ZHar    A    G        0      0        2 
  22  chr22_47606456   Sample    A    G        0      0        2 
  22  chr22_47617695     AAsi    G    A        0      0        2 
  22  chr22_47617695     AKia    G    A        0      0        2 
  22  chr22_47617695     AOna    G    A        0      0        2 
  22  chr22_47617695     ASom    G    A        0      0        2 
  22  chr22_47617695     HCab    G    A        1      2        2 
  22  chr22_47617695     HPrz    G    A        1      2        2 
  22  chr22_47617695     ZBoe    G    A        0      0        2 
  22  chr22_47617695     ZGre    G    A        0      0        2 
  22  chr22_47617695     ZHar    G    A        0      0        2 
  22  chr22_47617695   Sample    G    A        0      0        2 
  22  chr22_47618724     AAsi    C    T        0      0        2 
  22  chr22_47618724     AKia    C    T        0      0        2 
  22  chr22_47618724     AOna    C    T        0      0        2 
  22  chr22_47618724     ASom    C    T        0      0        2 
  22  chr22_47618724     HCab    C    T        1      2        2 
  22  chr22_47618724     HPrz    C    T        1      2        2 
  22  chr22_47618724     ZBoe    C    T        0      0        2 
  22  chr22_47618724     ZGre    C    T        0      0        2 
  22  chr22_47618724     ZHar    C    T        0      0        2 
  22  chr22_47618724   Sample    C    T        0      0        2 
  22  chr22_47619923     AAsi    T    C        0      0        2 
  22  chr22_47619923     AKia    T    C        0      0        2 
  22  chr22_47619923     AOna    T    C        0      0        2 
  22  chr22_47619923     ASom    T    C        0      0        2 
  22  chr22_47619923     HCab    T    C      0.5      1        2 
  22  chr22_47619923     HPrz    T    C        0      0        2 
  22  chr22_47619923     ZBoe    T    C        0      0        2 
  22  chr22_47619923     ZGre    T    C        0      0        2 
  22  chr22_47619923     ZHar    T    C        0      0        2 
  22  chr22_47619923   Sample    T    C        0      0        2 
  22  chr22_47622007     AAsi    A    G        0      0        2 
  22  chr22_47622007     AKia    A    G        0      0        2 
  22  chr22_47622007     AOna    A    G      0.5      1        2 
  22  chr22_47622007     ASom    A    G        0      0        2 
  22  chr22_47622007     HCab    A    G        0      0        2 
  22  chr22_47622007     HPrz    A    G        0      0        2 
  22  chr22_47622007     ZBoe    A    G        0      0        2 
  22  chr22_47622007     ZGre    A    G        0      0        2 
  22  chr22_47622007     ZHar    A    G        0      0        2 
  22  chr22_47622007   Sample    A    G        0      0        2 
  22  chr22_47625123     AAsi    A    G        0      0        2 
  22  chr22_47625123     AKia    A    G        0      0        2 
  22  chr22_47625123     AOna    A    G        0      0        2 
  22  chr22_47625123     ASom    A    G        0      0        2 
  22  chr22_47625123     HCab    A    G        0      0        2 
  22  chr22_47625123     HPrz    A    G      0.5      1        2 
  22  chr22_47625123     ZBoe    A    G        0      0        2 
  22  chr22_47625123     ZGre    A    G        0      0        2 
  22  chr22_47625123     ZHar    A    G        0      0        2 
  22  chr22_47625123   Sample    A    G        0      0        2 
  22  chr22_47626390     AAsi    A    G        0      0        2 
  22  chr22_47626390     AKia    A    G        0      0        2 
  22  chr22_47626390     AOna    A    G        0      0        2 
  22  chr22_47626390     ASom    A    G        0      0        2 
  22  chr22_47626390     HCab    A    G        0      0        2 
  22  chr22_47626390     HPrz    A    G        0      0        2 
  22  chr22_47626390     ZBoe    A    G        0      0        2 
  22  chr22_47626390     ZGre    A    G        0      0        2 
  22  chr22_47626390     ZHar    A    G        1      2        2 
  22  chr22_47626390   Sample    A    G        0      0        2 
  22  chr22_47632826     AAsi    T    C        0      0        2 
  22  chr22_47632826     AKia    T    C        1      2        2 
  22  chr22_47632826     AOna    T    C      0.5      1        2 
  22  chr22_47632826     ASom    T    C        0      0        2 
  22  chr22_47632826     HCab    T    C        0      0        2 
  22  chr22_47632826     HPrz    T    C        0      0        2 
  22  chr22_47632826     ZBoe    T    C        0      0        2 
  22  chr22_47632826     ZGre    T    C        0      0        2 
  22  chr22_47632826     ZHar    T    C        0      0        2 
  22  chr22_47632826   Sample    T    C        0      0        2 
  22  chr22_47633164     AAsi    C    G        0      0        2 
  22  chr22_47633164     AKia    C    G        0      0        2 
  22  chr22_47633164     AOna    C    G        0      0        2 
  22  chr22_47633164     ASom    C    G        0      0        2 
  22  chr22_47633164     HCab    C    G        1      2        2 
  22  chr22_47633164     HPrz    C    G        1      2        2 
  22  chr22_47633164     ZBoe    C    G        0      0        2 
  22  chr22_47633164     ZGre    C    G        0      0        2 
  22  chr22_47633164     ZHar    C    G        0      0        2 
  22  chr22_47633164   Sample    C    G        0      0        2 
  22  chr22_47636981     AAsi    T    C        0      0        2 
  22  chr22_47636981     AKia    T    C        0      0        2 
  22  chr22_47636981     AOna    T    C        0      0        2 
  22  chr22_47636981     ASom    T    C        0      0        2 
  22  chr22_47636981     HCab    T    C        1      2        2 
  22  chr22_47636981     HPrz    T    C        1      2        2 
  22  chr22_47636981     ZBoe    T    C        0      0        2 
  22  chr22_47636981     ZGre    T    C        0      0        2 
  22  chr22_47636981     ZHar    T    C        0      0        2 
  22  chr22_47636981   Sample    T    C        0      0        2 
  22  chr22_47639370     AAsi    A    G        0      0        2 
  22  chr22_47639370     AKia    A    G        0      0        2 
  22  chr22_47639370     AOna    A    G        0      0        2 
  22  chr22_47639370     ASom    A    G        0      0        2 
  22  chr22_47639370     HCab    A    G        0      0        2 
  22  chr22_47639370     HPrz    A    G        0      0        2 
  22  chr22_47639370     ZBoe    A    G        0      0        2 
  22  chr22_47639370     ZGre    A    G      0.5      1        2 
  22  chr22_47639370     ZHar    A    G        0      0        2 
  22  chr22_47639370   Sample    A    G        0      0        2 
  22  chr22_47644543     AAsi    A    G        0      0        2 
  22  chr22_47644543     AKia    A    G        0      0        2 
  22  chr22_47644543     AOna    A    G        0      0        2 
  22  chr22_47644543     ASom    A    G        0      0        2 
  22  chr22_47644543     HCab    A    G        0      0        2 
  22  chr22_47644543     HPrz    A    G        0      0        2 
  22  chr22_47644543     ZBoe    A    G      0.5      1        2 
  22  chr22_47644543     ZGre    A    G        0      0        2 
  22  chr22_47644543     ZHar    A    G        0      0        2 
  22  chr22_47644543   Sample    A    G        0      0        2 
  22  chr22_47645757     AAsi    C    A        0      0        2 
  22  chr22_47645757     AKia    C    A        0      0        2 
  22  chr22_47645757     AOna    C    A        0      0        2 
  22  chr22_47645757     ASom    C    A        0      0        2 
  22  chr22_47645757     HCab    C    A        0      0        2 
  22  chr22_47645757     HPrz    C    A        0      0        2 
  22  chr22_47645757     ZBoe    C    A        0      0        2 
  22  chr22_47645757     ZGre    C    A      0.5      1        2 
  22  chr22_47645757     ZHar    C    A        0      0        2 
  22  chr22_47645757   Sample    C    A        0      0        2 
  22  chr22_47650788     AAsi    C    T      0.5      1        2 
  22  chr22_47650788     AKia    C    T        0      0        2 
  22  chr22_47650788     AOna    C    T        0      0        2 
  22  chr22_47650788     ASom    C    T        0      0        2 
  22  chr22_47650788     HCab    C    T        1      2        2 
  22  chr22_47650788     HPrz    C    T        1      2        2 
  22  chr22_47650788     ZBoe    C    T        0      0        2 
  22  chr22_47650788     ZGre    C    T        0      0        2 
  22  chr22_47650788     ZHar    C    T        0      0        2 
  22  chr22_47650788   Sample    C    T        0      0        2 
  22  chr22_47654934     AAsi    C    T        0      0        2 
  22  chr22_47654934     AKia    C    T        0      0        2 
  22  chr22_47654934     AOna    C    T        0      0        2 
  22  chr22_47654934     ASom    C    T        0      0        2 
  22  chr22_47654934     HCab    C    T        0      0        2 
  22  chr22_47654934     HPrz    C    T        0      0        2 
  22  chr22_47654934     ZBoe    C    T        0      0        2 
  22  chr22_47654934     ZGre    C    T        1      2        2 
  22  chr22_47654934     ZHar    C    T        0      0        2 
  22  chr22_47654934   Sample    C    T        0      0        2 
  22  chr22_47655504     AAsi    T    C        0      0        2 
  22  chr22_47655504     AKia    T    C        0      0        2 
  22  chr22_47655504     AOna    T    C        0      0        2 
  22  chr22_47655504     ASom    T    C        0      0        2 
  22  chr22_47655504     HCab    T    C        0      0        2 
  22  chr22_47655504     HPrz    T    C      0.5      1        2 
  22  chr22_47655504     ZBoe    T    C        0      0        2 
  22  chr22_47655504     ZGre    T    C        0      0        2 
  22  chr22_47655504     ZHar    T    C        0      0        2 
  22  chr22_47655504   Sample    T    C        0      0        2 
  22  chr22_47658069     AAsi    G    A        0      0        2 
  22  chr22_47658069     AKia    G    A        0      0        2 
  22  chr22_47658069     AOna    G    A        0      0        2 
  22  chr22_47658069     ASom    G    A        0      0        2 
  22  chr22_47658069     HCab    G    A        0      0        2 
  22  chr22_47658069     HPrz    G    A        0      0        2 
  22  chr22_47658069     ZBoe    G    A        1      2        2 
  22  chr22_47658069     ZGre    G    A        0      0        2 
  22  chr22_47658069     ZHar    G    A        0      0        2 
  22  chr22_47658069   Sample    G    A        0      0        2 
  22  chr22_47659076     AAsi    A    G        0      0        2 
  22  chr22_47659076     AKia    A    G        1      2        2 
  22  chr22_47659076     AOna    A    G        1      2        2 
  22  chr22_47659076     ASom    A    G        0      0        2 
  22  chr22_47659076     HCab    A    G        0      0        2 
  22  chr22_47659076     HPrz    A    G        0      0        2 
  22  chr22_47659076     ZBoe    A    G        0      0        2 
  22  chr22_47659076     ZGre    A    G        0      0        2 
  22  chr22_47659076     ZHar    A    G        0      0        2 
  22  chr22_47659076   Sample    A    G        1      2        2 
  22  chr22_47664070     AAsi    C    A        0      0        2 
  22  chr22_47664070     AKia    C    A        0      0        2 
  22  chr22_47664070     AOna    C    A      0.5      1        2 
  22  chr22_47664070     ASom    C    A        0      0        2 
  22  chr22_47664070     HCab    C    A        0      0        2 
  22  chr22_47664070     HPrz    C    A        0      0        2 
  22  chr22_47664070     ZBoe    C    A        0      0        2 
  22  chr22_47664070     ZGre    C    A        0      0        2 
  22  chr22_47664070     ZHar    C    A        0      0        2 
  22  chr22_47664070   Sample    C    A        0      0        2 
  22  chr22_47665612     AAsi    A    T        0      0        2 
  22  chr22_47665612     AKia    A    T        0      0        2 
  22  chr22_47665612     AOna    A    T        0      0        2 
  22  chr22_47665612     ASom    A    T        0      0        2 
  22  chr22_47665612     HCab    A    T        0      0        2 
  22  chr22_47665612     HPrz    A    T      0.5      1        2 
  22  chr22_47665612     ZBoe    A    T        0      0        2 
  22  chr22_47665612     ZGre    A    T        0      0        2 
  22  chr22_47665612     ZHar    A    T        0      0        2 
  22  chr22_47665612   Sample    A    T        0      0        2 
  22  chr22_47666455     AAsi    A    G        0      0        2 
  22  chr22_47666455     AKia    A    G        0      0        2 
  22  chr22_47666455     AOna    A    G        0      0        2 
  22  chr22_47666455     ASom    A    G        0      0        2 
  22  chr22_47666455     HCab    A    G        1      2        2 
  22  chr22_47666455     HPrz    A    G        1      2        2 
  22  chr22_47666455     ZBoe    A    G      0.5      1        2 
  22  chr22_47666455     ZGre    A    G        0      0        2 
  22  chr22_47666455     ZHar    A    G        0      0        2 
  22  chr22_47666455   Sample    A    G        0      0        2 
  22  chr22_47676397     AAsi    A    G        0      0        2 
  22  chr22_47676397     AKia    A    G        0      0        2 
  22  chr22_47676397     AOna    A    G        0      0        2 
  22  chr22_47676397     ASom    A    G      0.5      1        2 
  22  chr22_47676397     HCab    A    G        0      0        2 
  22  chr22_47676397     HPrz    A    G        0      0        2 
  22  chr22_47676397     ZBoe    A    G        0      0        2 
  22  chr22_47676397     ZGre    A    G        0      0        2 
  22  chr22_47676397     ZHar    A    G        0      0        2 
  22  chr22_47676397   Sample    A    G        0      0        2 
  22  chr22_47676829     AAsi    A    G        0      0        2 
  22  chr22_47676829     AKia    A    G        0      0        2 
  22  chr22_47676829     AOna    A    G        0      0        2 
  22  chr22_47676829     ASom    A    G        0      0        2 
  22  chr22_47676829     HCab    A    G        1      2        2 
  22  chr22_47676829     HPrz    A    G        1      2        2 
  22  chr22_47676829     ZBoe    A    G        1      2        2 
  22  chr22_47676829     ZGre    A    G        0      0        2 
  22  chr22_47676829     ZHar    A    G        1      2        2 
  22  chr22_47676829   Sample    A    G        0      0        2 
  22  chr22_47677788     AAsi    A    G        1      2        2 
  22  chr22_47677788     AKia    A    G        0      0        2 
  22  chr22_47677788     AOna    A    G        0      0        2 
  22  chr22_47677788     ASom    A    G        1      2        2 
  22  chr22_47677788     HCab    A    G        0      0        2 
  22  chr22_47677788     HPrz    A    G        0      0        2 
  22  chr22_47677788     ZBoe    A    G        0      0        2 
  22  chr22_47677788     ZGre    A    G        0      0        2 
  22  chr22_47677788     ZHar    A    G        0      0        2 
  22  chr22_47677788   Sample    A    G        1      2        2 
  22  chr22_47681644     AAsi    G    A        1      2        2 
  22  chr22_47681644     AKia    G    A      0.5      1        2 
  22  chr22_47681644     AOna    G    A      0.5      1        2 
  22  chr22_47681644     ASom    G    A        1      2        2 
  22  chr22_47681644     HCab    G    A        0      0        2 
  22  chr22_47681644     HPrz    G    A        0      0        2 
  22  chr22_47681644     ZBoe    G    A        0      0        2 
  22  chr22_47681644     ZGre    G    A        0      0        2 
  22  chr22_47681644     ZHar    G    A        0      0        2 
  22  chr22_47681644   Sample    G    A        1      2        2 
  22  chr22_47686772     AAsi    G    A        0      0        2 
  22  chr22_47686772     AKia    G    A        0      0        2 
  22  chr22_47686772     AOna    G    A      0.5      1        2 
  22  chr22_47686772     ASom    G    A        0      0        2 
  22  chr22_47686772     HCab    G    A        0      0        2 
  22  chr22_47686772     HPrz    G    A        0      0        2 
  22  chr22_47686772     ZBoe    G    A        0      0        2 
  22  chr22_47686772     ZGre    G    A        0      0        2 
  22  chr22_47686772     ZHar    G    A        0      0        2 
  22  chr22_47686772   Sample    G    A        0      0        2 
  22  chr22_47691355     AAsi    C    T        0      0        2 
  22  chr22_47691355     AKia    C    T        0      0        2 
  22  chr22_47691355     AOna    C    T        0      0        2 
  22  chr22_47691355     ASom    C    T        0      0        2 
  22  chr22_47691355     HCab    C    T        0      0        2 
  22  chr22_47691355     HPrz    C    T        0      0        2 
  22  chr22_47691355     ZBoe    C    T        1      2        2 
  22  chr22_47691355     ZGre    C    T        0      0        2 
  22  chr22_47691355     ZHar    C    T        1      2        2 
  22  chr22_47691355   Sample    C    T        0      0        2 
  22  chr22_47692882     AAsi    A    C        0      0        2 
  22  chr22_47692882     AKia    A    C        0      0        2 
  22  chr22_47692882     AOna    A    C        0      0        2 
  22  chr22_47692882     ASom    A    C        0      0        2 
  22  chr22_47692882     HCab    A    C        0      0        2 
  22  chr22_47692882     HPrz    A    C        0      0        2 
  22  chr22_47692882     ZBoe    A    C        0      0        2 
  22  chr22_47692882     ZGre    A    C        0      0        2 
  22  chr22_47692882     ZHar    A    C      0.5      1        2 
  22  chr22_47692882   Sample    A    C        0      0        2 
  22  chr22_47695300     AAsi    G    A        0      0        2 
  22  chr22_47695300     AKia    G    A        0      0        2 
  22  chr22_47695300     AOna    G    A        0      0        2 
  22  chr22_47695300     ASom    G    A        0      0        2 
  22  chr22_47695300     HCab    G    A        1      2        2 
  22  chr22_47695300     HPrz    G    A        1      2        2 
  22  chr22_47695300     ZBoe    G    A        0      0        2 
  22  chr22_47695300     ZGre    G    A        0      0        2 
  22  chr22_47695300     ZHar    G    A        0      0        2 
  22  chr22_47695300   Sample    G    A        0      0        2 
  22  chr22_47695792     AAsi    A    G        0      0        2 
  22  chr22_47695792     AKia    A    G        0      0        2 
  22  chr22_47695792     AOna    A    G        0      0        2 
  22  chr22_47695792     ASom    A    G        0      0        2 
  22  chr22_47695792     HCab    A    G        0      0        2 
  22  chr22_47695792     HPrz    A    G        0      0        2 
  22  chr22_47695792     ZBoe    A    G        1      2        2 
  22  chr22_47695792     ZGre    A    G        0      0        2 
  22  chr22_47695792     ZHar    A    G        0      0        2 
  22  chr22_47695792   Sample    A    G        0      0        2 
  22  chr22_47702813     AAsi    A    G        0      0        2 
  22  chr22_47702813     AKia    A    G        0      0        2 
  22  chr22_47702813     AOna    A    G        0      0        2 
  22  chr22_47702813     ASom    A    G        0      0        2 
  22  chr22_47702813     HCab    A    G        0      0        2 
  22  chr22_47702813     HPrz    A    G        0      0        2 
  22  chr22_47702813     ZBoe    A    G        1      2        2 
  22  chr22_47702813     ZGre    A    G        0      0        2 
  22  chr22_47702813     ZHar    A    G        0      0        2 
  22  chr22_47702813   Sample    A    G        0      0        2 
  22  chr22_47703123     AAsi    T    C        0      0        2 
  22  chr22_47703123     AKia    T    C        1      2        2 
  22  chr22_47703123     AOna    T    C        0      0        2 
  22  chr22_47703123     ASom    T    C        0      0        2 
  22  chr22_47703123     HCab    T    C        0      0        2 
  22  chr22_47703123     HPrz    T    C        0      0        2 
  22  chr22_47703123     ZBoe    T    C        0      0        2 
  22  chr22_47703123     ZGre    T    C        0      0        2 
  22  chr22_47703123     ZHar    T    C        0      0        2 
  22  chr22_47703123   Sample    T    C        0      0        2 
  22  chr22_47706164     AAsi    A    G        0      0        2 
  22  chr22_47706164     AKia    A    G        1      2        2 
  22  chr22_47706164     AOna    A    G        1      2        2 
  22  chr22_47706164     ASom    A    G        0      0        2 
  22  chr22_47706164     HCab    A    G        0      0        2 
  22  chr22_47706164     HPrz    A    G        0      0        2 
  22  chr22_47706164     ZBoe    A    G        0      0        2 
  22  chr22_47706164     ZGre    A    G        0      0        2 
  22  chr22_47706164     ZHar    A    G      0.5      1        2 
  22  chr22_47706164   Sample    A    G        1      2        2 
  22  chr22_47706180     AAsi    A    G        0      0        2 
  22  chr22_47706180     AKia    A    G        0      0        2 
  22  chr22_47706180     AOna    A    G        0      0        2 
  22  chr22_47706180     ASom    A    G        0      0        2 
  22  chr22_47706180     HCab    A    G        0      0        2 
  22  chr22_47706180     HPrz    A    G        0      0        2 
  22  chr22_47706180     ZBoe    A    G        0      0        2 
  22  chr22_47706180     ZGre    A    G      0.5      1        2 
  22  chr22_47706180     ZHar    A    G        0      0        2 
  22  chr22_47706180   Sample    A    G        0      0        2 
  22  chr22_47707077     AAsi    T    C        0      0        2 
  22  chr22_47707077     AKia    T    C        0      0        2 
  22  chr22_47707077     AOna    T    C        0      0        2 
  22  chr22_47707077     ASom    T    C        0      0        2 
  22  chr22_47707077     HCab    T    C        0      0        2 
  22  chr22_47707077     HPrz    T    C      0.5      1        2 
  22  chr22_47707077     ZBoe    T    C        0      0        2 
  22  chr22_47707077     ZGre    T    C        0      0        2 
  22  chr22_47707077     ZHar    T    C        0      0        2 
  22  chr22_47707077   Sample    T    C        0      0        2 
  22  chr22_47710596     AAsi    A    T        0      0        2 
  22  chr22_47710596     AKia    A    T        0      0        2 
  22  chr22_47710596     AOna    A    T        0      0        2 
  22  chr22_47710596     ASom    A    T        1      2        2 
  22  chr22_47710596     HCab    A    T        0      0        2 
  22  chr22_47710596     HPrz    A    T        0      0        2 
  22  chr22_47710596     ZBoe    A    T        0      0        2 
  22  chr22_47710596     ZGre    A    T        0      0        2 
  22  chr22_47710596     ZHar    A    T        0      0        2 
  22  chr22_47710596   Sample    A    T        0      0        2 
  22  chr22_47712818     AAsi    C    T        1      2        2 
  22  chr22_47712818     AKia    C    T        0      0        2 
  22  chr22_47712818     AOna    C    T        0      0        2 
  22  chr22_47712818     ASom    C    T        1      2        2 
  22  chr22_47712818     HCab    C    T        0      0        2 
  22  chr22_47712818     HPrz    C    T        0      0        2 
  22  chr22_47712818     ZBoe    C    T        0      0        2 
  22  chr22_47712818     ZGre    C    T        0      0        2 
  22  chr22_47712818     ZHar    C    T        0      0        2 
  22  chr22_47712818   Sample    C    T        1      2        2 
  22  chr22_47717238     AAsi    G    A        0      0        2 
  22  chr22_47717238     AKia    G    A        0      0        2 
  22  chr22_47717238     AOna    G    A        0      0        2 
  22  chr22_47717238     ASom    G    A        0      0        2 
  22  chr22_47717238     HCab    G    A        1      2        2 
  22  chr22_47717238     HPrz    G    A        1      2        2 
  22  chr22_47717238     ZBoe    G    A        0      0        2 
  22  chr22_47717238     ZGre    G    A        0      0        2 
  22  chr22_47717238     ZHar    G    A        0      0        2 
  22  chr22_47717238   Sample    G    A        0      0        2 
  22  chr22_47718771     AAsi    G    A        0      0        2 
  22  chr22_47718771     AKia    G    A      0.5      1        2 
  22  chr22_47718771     AOna    G    A        0      0        2 
  22  chr22_47718771     ASom    G    A        0      0        2 
  22  chr22_47718771     HCab    G    A        0      0        2 
  22  chr22_47718771     HPrz    G    A        0      0        2 
  22  chr22_47718771     ZBoe    G    A        0      0        2 
  22  chr22_47718771     ZGre    G    A        0      0        2 
  22  chr22_47718771     ZHar    G    A        0      0        2 
  22  chr22_47718771   Sample    G    A        0      0        2 
  22  chr22_47719234     AAsi    A    G        0      0        2 
  22  chr22_47719234     AKia    A    G      0.5      1        2 
  22  chr22_47719234     AOna    A    G        0      0        2 
  22  chr22_47719234     ASom    A    G        0      0        2 
  22  chr22_47719234     HCab    A    G        0      0        2 
  22  chr22_47719234     HPrz    A    G        0      0        2 
  22  chr22_47719234     ZBoe    A    G        0      0        2 
  22  chr22_47719234     ZGre    A    G        0      0        2 
  22  chr22_47719234     ZHar    A    G        0      0        2 
  22  chr22_47719234   Sample    A    G        0      0        2 
  22  chr22_47719735     AAsi    G    A        0      0        2 
  22  chr22_47719735     AKia    G    A        0      0        2 
  22  chr22_47719735     AOna    G    A        0      0        2 
  22  chr22_47719735     ASom    G    A        0      0        2 
  22  chr22_47719735     HCab    G    A        1      2        2 
  22  chr22_47719735     HPrz    G    A        1      2        2 
  22  chr22_47719735     ZBoe    G    A        0      0        2 
  22  chr22_47719735     ZGre    G    A        0      0        2 
  22  chr22_47719735     ZHar    G    A        0      0        2 
  22  chr22_47719735   Sample    G    A        0      0        2 
  22  chr22_47720432     AAsi    T    C        0      0        2 
  22  chr22_47720432     AKia    T    C        0      0        2 
  22  chr22_47720432     AOna    T    C      0.5      1        2 
  22  chr22_47720432     ASom    T    C        0      0        2 
  22  chr22_47720432     HCab    T    C        0      0        2 
  22  chr22_47720432     HPrz    T    C        0      0        2 
  22  chr22_47720432     ZBoe    T    C        0      0        2 
  22  chr22_47720432     ZGre    T    C        0      0        2 
  22  chr22_47720432     ZHar    T    C        0      0        2 
  22  chr22_47720432   Sample    T    C        0      0        2 
  22  chr22_47723866     AAsi    T    C        0      0        2 
  22  chr22_47723866     AKia    T    C        0      0        2 
  22  chr22_47723866     AOna    T    C        0      0        2 
  22  chr22_47723866     ASom    T    C        0      0        2 
  22  chr22_47723866     HCab    T    C        1      2        2 
  22  chr22_47723866     HPrz    T    C        1      2        2 
  22  chr22_47723866     ZBoe    T    C        0      0        2 
  22  chr22_47723866     ZGre    T    C        0      0        2 
  22  chr22_47723866     ZHar    T    C        0      0        2 
  22  chr22_47723866   Sample    T    C        0      0        2 
  22  chr22_47724361     AAsi    C    T        0      0        2 
  22  chr22_47724361     AKia    C    T        0      0        2 
  22  chr22_47724361     AOna    C    T        0      0        2 
  22  chr22_47724361     ASom    C    T        0      0        2 
  22  chr22_47724361     HCab    C    T        1      2        2 
  22  chr22_47724361     HPrz    C    T        1      2        2 
  22  chr22_47724361     ZBoe    C    T        0      0        2 
  22  chr22_47724361     ZGre    C    T        0      0        2 
  22  chr22_47724361     ZHar    C    T        0      0        2 
  22  chr22_47724361   Sample    C    T        0      0        2 
  22  chr22_47724367     AAsi    T    C        0      0        2 
  22  chr22_47724367     AKia    T    C        1      2        2 
  22  chr22_47724367     AOna    T    C        0      0        2 
  22  chr22_47724367     ASom    T    C        0      0        2 
  22  chr22_47724367     HCab    T    C        0      0        2 
  22  chr22_47724367     HPrz    T    C        0      0        2 
  22  chr22_47724367     ZBoe    T    C        0      0        2 
  22  chr22_47724367     ZGre    T    C        0      0        2 
  22  chr22_47724367     ZHar    T    C        0      0        2 
  22  chr22_47724367   Sample    T    C        0      0        2 
  22  chr22_47726524     AAsi    A    G        0      0        2 
  22  chr22_47726524     AKia    A    G      0.5      1        2 
  22  chr22_47726524     AOna    A    G      0.5      1        2 
  22  chr22_47726524     ASom    A    G        0      0        2 
  22  chr22_47726524     HCab    A    G        0      0        2 
  22  chr22_47726524     HPrz    A    G        0      0        2 
  22  chr22_47726524     ZBoe    A    G        0      0        2 
  22  chr22_47726524     ZGre    A    G        0      0        2 
  22  chr22_47726524     ZHar    A    G        0      0        2 
  22  chr22_47726524   Sample    A    G        0      0        2 
  22  chr22_47728398     AAsi    T    G        0      0        2 
  22  chr22_47728398     AKia    T    G        0      0        2 
  22  chr22_47728398     AOna    T    G      0.5      1        2 
  22  chr22_47728398     ASom    T    G        0      0        2 
  22  chr22_47728398     HCab    T    G        0      0        2 
  22  chr22_47728398     HPrz    T    G        0      0        2 
  22  chr22_47728398     ZBoe    T    G        0      0        2 
  22  chr22_47728398     ZGre    T    G        0      0        2 
  22  chr22_47728398     ZHar    T    G        0      0        2 
  22  chr22_47728398   Sample    T    G        0      0        2 
  22  chr22_47728434     AAsi    T    C        0      0        2 
  22  chr22_47728434     AKia    T    C      0.5      1        2 
  22  chr22_47728434     AOna    T    C        0      0        2 
  22  chr22_47728434     ASom    T    C        0      0        2 
  22  chr22_47728434     HCab    T    C        0      0        2 
  22  chr22_47728434     HPrz    T    C        0      0        2 
  22  chr22_47728434     ZBoe    T    C        0      0        2 
  22  chr22_47728434     ZGre    T    C        0      0        2 
  22  chr22_47728434     ZHar    T    C        0      0        2 
  22  chr22_47728434   Sample    T    C        0      0        2 
  22  chr22_47732643     AAsi    A    C        0      0        2 
  22  chr22_47732643     AKia    A    C        0      0        2 
  22  chr22_47732643     AOna    A    C        0      0        2 
  22  chr22_47732643     ASom    A    C        0      0        2 
  22  chr22_47732643     HCab    A    C        0      0        2 
  22  chr22_47732643     HPrz    A    C        0      0        2 
  22  chr22_47732643     ZBoe    A    C        0      0        2 
  22  chr22_47732643     ZGre    A    C        1      2        2 
  22  chr22_47732643     ZHar    A    C        0      0        2 
  22  chr22_47732643   Sample    A    C        0      0        2 
  22  chr22_47738061     AAsi    C    G        0      0        2 
  22  chr22_47738061     AKia    C    G        0      0        2 
  22  chr22_47738061     AOna    C    G        0      0        2 
  22  chr22_47738061     ASom    C    G        0      0        2 
  22  chr22_47738061     HCab    C    G        1      2        2 
  22  chr22_47738061     HPrz    C    G        1      2        2 
  22  chr22_47738061     ZBoe    C    G        0      0        2 
  22  chr22_47738061     ZGre    C    G        0      0        2 
  22  chr22_47738061     ZHar    C    G        0      0        2 
  22  chr22_47738061   Sample    C    G        0      0        2 
  22  chr22_47742037     AAsi    T    C        0      0        2 
  22  chr22_47742037     AKia    T    C        0      0        2 
  22  chr22_47742037     AOna    T    C        0      0        2 
  22  chr22_47742037     ASom    T    C        0      0        2 
  22  chr22_47742037     HCab    T    C        0      0        2 
  22  chr22_47742037     HPrz    T    C        1      2        2 
  22  chr22_47742037     ZBoe    T    C        0      0        2 
  22  chr22_47742037     ZGre    T    C        0      0        2 
  22  chr22_47742037     ZHar    T    C        0      0        2 
  22  chr22_47742037   Sample    T    C        0      0        2 
  22  chr22_47748697     AAsi    C    G        0      0        2 
  22  chr22_47748697     AKia    C    G        0      0        2 
  22  chr22_47748697     AOna    C    G        0      0        2 
  22  chr22_47748697     ASom    C    G        0      0        2 
  22  chr22_47748697     HCab    C    G        0      0        2 
  22  chr22_47748697     HPrz    C    G        0      0        2 
  22  chr22_47748697     ZBoe    C    G        1      2        2 
  22  chr22_47748697     ZGre    C    G        0      0        2 
  22  chr22_47748697     ZHar    C    G        0      0        2 
  22  chr22_47748697   Sample    C    G        0      0        2 
  22  chr22_47755676     AAsi    T    G        0      0        2 
  22  chr22_47755676     AKia    T    G        0      0        2 
  22  chr22_47755676     AOna    T    G        0      0        2 
  22  chr22_47755676     ASom    T    G        1      2        2 
  22  chr22_47755676     HCab    T    G        0      0        2 
  22  chr22_47755676     HPrz    T    G        0      0        2 
  22  chr22_47755676     ZBoe    T    G        0      0        2 
  22  chr22_47755676     ZGre    T    G        0      0        2 
  22  chr22_47755676     ZHar    T    G        0      0        2 
  22  chr22_47755676   Sample    T    G        0      0        2 
  22  chr22_47759130     AAsi    T    C        0      0        2 
  22  chr22_47759130     AKia    T    C        0      0        2 
  22  chr22_47759130     AOna    T    C      0.5      1        2 
  22  chr22_47759130     ASom    T    C        0      0        2 
  22  chr22_47759130     HCab    T    C        0      0        2 
  22  chr22_47759130     HPrz    T    C        0      0        2 
  22  chr22_47759130     ZBoe    T    C        0      0        2 
  22  chr22_47759130     ZGre    T    C        0      0        2 
  22  chr22_47759130     ZHar    T    C        0      0        2 
  22  chr22_47759130   Sample    T    C        0      0        2 
  22  chr22_47763311     AAsi    C    T        0      0        2 
  22  chr22_47763311     AKia    C    T      0.5      1        2 
  22  chr22_47763311     AOna    C    T        1      2        2 
  22  chr22_47763311     ASom    C    T        0      0        2 
  22  chr22_47763311     HCab    C    T        0      0        2 
  22  chr22_47763311     HPrz    C    T        0      0        2 
  22  chr22_47763311     ZBoe    C    T        0      0        2 
  22  chr22_47763311     ZGre    C    T        0      0        2 
  22  chr22_47763311     ZHar    C    T        0      0        2 
  22  chr22_47763311   Sample    C    T        0      0        2 
  22  chr22_47764143     AAsi    C    T        0      0        2 
  22  chr22_47764143     AKia    C    T        0      0        2 
  22  chr22_47764143     AOna    C    T        0      0        2 
  22  chr22_47764143     ASom    C    T        0      0        2 
  22  chr22_47764143     HCab    C    T        0      0        2 
  22  chr22_47764143     HPrz    C    T        0      0        2 
  22  chr22_47764143     ZBoe    C    T        0      0        2 
  22  chr22_47764143     ZGre    C    T      0.5      1        2 
  22  chr22_47764143     ZHar    C    T        0      0        2 
  22  chr22_47764143   Sample    C    T        0      0        2 
  22  chr22_47764997     AAsi    C    T        0      0        2 
  22  chr22_47764997     AKia    C    T        0      0        2 
  22  chr22_47764997     AOna    C    T        0      0        2 
  22  chr22_47764997     ASom    C    T        0      0        2 
  22  chr22_47764997     HCab    C    T        1      2        2 
  22  chr22_47764997     HPrz    C    T        1      2        2 
  22  chr22_47764997     ZBoe    C    T        0      0        2 
  22  chr22_47764997     ZGre    C    T        0      0        2 
  22  chr22_47764997     ZHar    C    T        0      0        2 
  22  chr22_47764997   Sample    C    T        0      0        2 
  22  chr22_47767680     AAsi    A    G        0      0        2 
  22  chr22_47767680     AKia    A    G        0      0        2 
  22  chr22_47767680     AOna    A    G        0      0        2 
  22  chr22_47767680     ASom    A    G        0      0        2 
  22  chr22_47767680     HCab    A    G        0      0        2 
  22  chr22_47767680     HPrz    A    G        0      0        2 
  22  chr22_47767680     ZBoe    A    G        0      0        2 
  22  chr22_47767680     ZGre    A    G        1      2        2 
  22  chr22_47767680     ZHar    A    G        0      0        2 
  22  chr22_47767680   Sample    A    G        0      0        2 
  22  chr22_47770863     AAsi    T    C        0      0        2 
  22  chr22_47770863     AKia    T    C        0      0        2 
  22  chr22_47770863     AOna    T    C        0      0        2 
  22  chr22_47770863     ASom    T    C        0      0        2 
  22  chr22_47770863     HCab    T    C        1      2        2 
  22  chr22_47770863     HPrz    T    C        1      2        2 
  22  chr22_47770863     ZBoe    T    C        0      0        2 
  22  chr22_47770863     ZGre    T    C        0      0        2 
  22  chr22_47770863     ZHar    T    C        0      0        2 
  22  chr22_47770863   Sample    T    C        0      0        2 
  22  chr22_47771019     AAsi    T    C        0      0        2 
  22  chr22_47771019     AKia    T    C        0      0        2 
  22  chr22_47771019     AOna    T    C        0      0        2 
  22  chr22_47771019     ASom    T    C        0      0        2 
  22  chr22_47771019     HCab    T    C        1      2        2 
  22  chr22_47771019     HPrz    T    C        1      2        2 
  22  chr22_47771019     ZBoe    T    C        0      0        2 
  22  chr22_47771019     ZGre    T    C        0      0        2 
  22  chr22_47771019     ZHar    T    C        0      0        2 
  22  chr22_47771019   Sample    T    C        0      0        2 
  22  chr22_47779831     AAsi    T    C        0      0        2 
  22  chr22_47779831     AKia    T    C        0      0        2 
  22  chr22_47779831     AOna    T    C      0.5      1        2 
  22  chr22_47779831     ASom    T    C        0      0        2 
  22  chr22_47779831     HCab    T    C        0      0        2 
  22  chr22_47779831     HPrz    T    C        0      0        2 
  22  chr22_47779831     ZBoe    T    C        0      0        2 
  22  chr22_47779831     ZGre    T    C        0      0        2 
  22  chr22_47779831     ZHar    T    C        0      0        2 
  22  chr22_47779831   Sample    T    C        0      0        2 
  22  chr22_47782384     AAsi    G    C        0      0        2 
  22  chr22_47782384     AKia    G    C        0      0        2 
  22  chr22_47782384     AOna    G    C      0.5      1        2 
  22  chr22_47782384     ASom    G    C        0      0        2 
  22  chr22_47782384     HCab    G    C        0      0        2 
  22  chr22_47782384     HPrz    G    C        0      0        2 
  22  chr22_47782384     ZBoe    G    C        0      0        2 
  22  chr22_47782384     ZGre    G    C        0      0        2 
  22  chr22_47782384     ZHar    G    C        0      0        2 
  22  chr22_47782384   Sample    G    C        0      0        2 
  22  chr22_47783919     AAsi    A    G        0      0        2 
  22  chr22_47783919     AKia    A    G        0      0        2 
  22  chr22_47783919     AOna    A    G        0      0        2 
  22  chr22_47783919     ASom    A    G        0      0        2 
  22  chr22_47783919     HCab    A    G        1      2        2 
  22  chr22_47783919     HPrz    A    G        1      2        2 
  22  chr22_47783919     ZBoe    A    G        1      2        2 
  22  chr22_47783919     ZGre    A    G        0      0        2 
  22  chr22_47783919     ZHar    A    G        0      0        2 
  22  chr22_47783919   Sample    A    G        0      0        2 
  22  chr22_47786075     AAsi    C    A        0      0        2 
  22  chr22_47786075     AKia    C    A        0      0        2 
  22  chr22_47786075     AOna    C    A        1      2        2 
  22  chr22_47786075     ASom    C    A        0      0        2 
  22  chr22_47786075     HCab    C    A        0      0        2 
  22  chr22_47786075     HPrz    C    A        0      0        2 
  22  chr22_47786075     ZBoe    C    A        0      0        2 
  22  chr22_47786075     ZGre    C    A        0      0        2 
  22  chr22_47786075     ZHar    C    A        0      0        2 
  22  chr22_47786075   Sample    C    A        0      0        2 
  22  chr22_47787010     AAsi    A    G        0      0        2 
  22  chr22_47787010     AKia    A    G        0      0        2 
  22  chr22_47787010     AOna    A    G      0.5      1        2 
  22  chr22_47787010     ASom    A    G        0      0        2 
  22  chr22_47787010     HCab    A    G        0      0        2 
  22  chr22_47787010     HPrz    A    G        0      0        2 
  22  chr22_47787010     ZBoe    A    G        0      0        2 
  22  chr22_47787010     ZGre    A    G        0      0        2 
  22  chr22_47787010     ZHar    A    G        0      0        2 
  22  chr22_47787010   Sample    A    G        0      0        2 
  22  chr22_47789012     AAsi    C    G        1      2        2 
  22  chr22_47789012     AKia    C    G        0      0        2 
  22  chr22_47789012     AOna    C    G        0      0        2 
  22  chr22_47789012     ASom    C    G        0      0        2 
  22  chr22_47789012     HCab    C    G        0      0        2 
  22  chr22_47789012     HPrz    C    G        0      0        2 
  22  chr22_47789012     ZBoe    C    G        0      0        2 
  22  chr22_47789012     ZGre    C    G        0      0        2 
  22  chr22_47789012     ZHar    C    G        0      0        2 
  22  chr22_47789012   Sample    C    G        1      2        2 
  22  chr22_47794004     AAsi    A    G      0.5      1        2 
  22  chr22_47794004     AKia    A    G        0      0        2 
  22  chr22_47794004     AOna    A    G        0      0        2 
  22  chr22_47794004     ASom    A    G        0      0        2 
  22  chr22_47794004     HCab    A    G        0      0        2 
  22  chr22_47794004     HPrz    A    G        0      0        2 
  22  chr22_47794004     ZBoe    A    G        0      0        2 
  22  chr22_47794004     ZGre    A    G        0      0        2 
  22  chr22_47794004     ZHar    A    G        0      0        2 
  22  chr22_47794004   Sample    A    G        0      0        2 
  22  chr22_47797243     AAsi    T    C        1      2        2 
  22  chr22_47797243     AKia    T    C        0      0        2 
  22  chr22_47797243     AOna    T    C        0      0        2 
  22  chr22_47797243     ASom    T    C        0      0        2 
  22  chr22_47797243     HCab    T    C        0      0        2 
  22  chr22_47797243     HPrz    T    C        0      0        2 
  22  chr22_47797243     ZBoe    T    C        1      2        2 
  22  chr22_47797243     ZGre    T    C        1      2        2 
  22  chr22_47797243     ZHar    T    C        0      0        2 
  22  chr22_47797243   Sample    T    C        1      2        2 
  22  chr22_47797557     AAsi    A    G        0      0        2 
  22  chr22_47797557     AKia    A    G        0      0        2 
  22  chr22_47797557     AOna    A    G        1      2        2 
  22  chr22_47797557     ASom    A    G        0      0        2 
  22  chr22_47797557     HCab    A    G        0      0        2 
  22  chr22_47797557     HPrz    A    G        0      0        2 
  22  chr22_47797557     ZBoe    A    G        0      0        2 
  22  chr22_47797557     ZGre    A    G        0      0        2 
  22  chr22_47797557     ZHar    A    G        0      0        2 
  22  chr22_47797557   Sample    A    G        0      0        2 
  22  chr22_47798158     AAsi    A    G        0      0        2 
  22  chr22_47798158     AKia    A    G        0      0        2 
  22  chr22_47798158     AOna    A    G        1      2        2 
  22  chr22_47798158     ASom    A    G        0      0        2 
  22  chr22_47798158     HCab    A    G        0      0        2 
  22  chr22_47798158     HPrz    A    G        0      0        2 
  22  chr22_47798158     ZBoe    A    G        0      0        2 
  22  chr22_47798158     ZGre    A    G        0      0        2 
  22  chr22_47798158     ZHar    A    G        0      0        2 
  22  chr22_47798158   Sample    A    G        0      0        2 
  22  chr22_47804014     AAsi    T    C        0      0        2 
  22  chr22_47804014     AKia    T    C        0      0        2 
  22  chr22_47804014     AOna    T    C      0.5      1        2 
  22  chr22_47804014     ASom    T    C        0      0        2 
  22  chr22_47804014     HCab    T    C        0      0        2 
  22  chr22_47804014     HPrz    T    C        0      0        2 
  22  chr22_47804014     ZBoe    T    C        0      0        2 
  22  chr22_47804014     ZGre    T    C        0      0        2 
  22  chr22_47804014     ZHar    T    C        0      0        2 
  22  chr22_47804014   Sample    T    C        0      0        2 
  22  chr22_47807020     AAsi    A    G        0      0        2 
  22  chr22_47807020     AKia    A    G        0      0        2 
  22  chr22_47807020     AOna    A    G        0      0        2 
  22  chr22_47807020     ASom    A    G        0      0        2 
  22  chr22_47807020     HCab    A    G      0.5      1        2 
  22  chr22_47807020     HPrz    A    G        0      0        2 
  22  chr22_47807020     ZBoe    A    G        0      0        2 
  22  chr22_47807020     ZGre    A    G        0      0        2 
  22  chr22_47807020     ZHar    A    G        0      0        2 
  22  chr22_47807020   Sample    A    G        0      0        2 
  22  chr22_47809166     AAsi    T    G      0.5      1        2 
  22  chr22_47809166     AKia    T    G        0      0        2 
  22  chr22_47809166     AOna    T    G        0      0        2 
  22  chr22_47809166     ASom    T    G        0      0        2 
  22  chr22_47809166     HCab    T    G        0      0        2 
  22  chr22_47809166     HPrz    T    G        0      0        2 
  22  chr22_47809166     ZBoe    T    G        0      0        2 
  22  chr22_47809166     ZGre    T    G        0      0        2 
  22  chr22_47809166     ZHar    T    G        0      0        2 
  22  chr22_47809166   Sample    T    G        0      0        2 
  22  chr22_47814939     AAsi    A    G        0      0        2 
  22  chr22_47814939     AKia    A    G        0      0        2 
  22  chr22_47814939     AOna    A    G        0      0        2 
  22  chr22_47814939     ASom    A    G      0.5      1        2 
  22  chr22_47814939     HCab    A    G        0      0        2 
  22  chr22_47814939     HPrz    A    G        0      0        2 
  22  chr22_47814939     ZBoe    A    G        0      0        2 
  22  chr22_47814939     ZGre    A    G        0      0        2 
  22  chr22_47814939     ZHar    A    G        0      0        2 
  22  chr22_47814939   Sample    A    G        0      0        2 
  22  chr22_47818155     AAsi    C    T        0      0        2 
  22  chr22_47818155     AKia    C    T        0      0        2 
  22  chr22_47818155     AOna    C    T        0      0        2 
  22  chr22_47818155     ASom    C    T        0      0        2 
  22  chr22_47818155     HCab    C    T        0      0        2 
  22  chr22_47818155     HPrz    C    T        0      0        2 
  22  chr22_47818155     ZBoe    C    T        1      2        2 
  22  chr22_47818155     ZGre    C    T        0      0        2 
  22  chr22_47818155     ZHar    C    T        0      0        2 
  22  chr22_47818155   Sample    C    T        0      0        2 
  22  chr22_47821812     AAsi    G    A        0      0        2 
  22  chr22_47821812     AKia    G    A        0      0        2 
  22  chr22_47821812     AOna    G    A        1      2        2 
  22  chr22_47821812     ASom    G    A        0      0        2 
  22  chr22_47821812     HCab    G    A        0      0        2 
  22  chr22_47821812     HPrz    G    A        0      0        2 
  22  chr22_47821812     ZBoe    G    A        0      0        2 
  22  chr22_47821812     ZGre    G    A        0      0        2 
  22  chr22_47821812     ZHar    G    A        0      0        2 
  22  chr22_47821812   Sample    G    A        0      0        2 
  22  chr22_47833583     AAsi    A    G        0      0        2 
  22  chr22_47833583     AKia    A    G        0      0        2 
  22  chr22_47833583     AOna    A    G        0      0        2 
  22  chr22_47833583     ASom    A    G        0      0        2 
  22  chr22_47833583     HCab    A    G        0      0        2 
  22  chr22_47833583     HPrz    A    G        0      0        2 
  22  chr22_47833583     ZBoe    A    G      0.5      1        2 
  22  chr22_47833583     ZGre    A    G        1      2        2 
  22  chr22_47833583     ZHar    A    G        0      0        2 
  22  chr22_47833583   Sample    A    G        0      0        2 
  22  chr22_47834740     AAsi    A    G        0      0        2 
  22  chr22_47834740     AKia    A    G        0      0        2 
  22  chr22_47834740     AOna    A    G        0      0        2 
  22  chr22_47834740     ASom    A    G        0      0        2 
  22  chr22_47834740     HCab    A    G        0      0        2 
  22  chr22_47834740     HPrz    A    G        0      0        2 
  22  chr22_47834740     ZBoe    A    G        0      0        2 
  22  chr22_47834740     ZGre    A    G        1      2        2 
  22  chr22_47834740     ZHar    A    G        0      0        2 
  22  chr22_47834740   Sample    A    G        0      0        2 
  22  chr22_47837520     AAsi    C    A        0      0        2 
  22  chr22_47837520     AKia    C    A        0      0        2 
  22  chr22_47837520     AOna    C    A        0      0        2 
  22  chr22_47837520     ASom    C    A        0      0        2 
  22  chr22_47837520     HCab    C    A        0      0        2 
  22  chr22_47837520     HPrz    C    A        0      0        2 
  22  chr22_47837520     ZBoe    C    A      0.5      1        2 
  22  chr22_47837520     ZGre    C    A        0      0        2 
  22  chr22_47837520     ZHar    C    A        0      0        2 
  22  chr22_47837520   Sample    C    A        0      0        2 
  22  chr22_47838048     AAsi    G    A        0      0        2 
  22  chr22_47838048     AKia    G    A        0      0        2 
  22  chr22_47838048     AOna    G    A        0      0        2 
  22  chr22_47838048     ASom    G    A        0      0        2 
  22  chr22_47838048     HCab    G    A      0.5      1        2 
  22  chr22_47838048     HPrz    G    A        0      0        2 
  22  chr22_47838048     ZBoe    G    A        0      0        2 
  22  chr22_47838048     ZGre    G    A        0      0        2 
  22  chr22_47838048     ZHar    G    A        0      0        2 
  22  chr22_47838048   Sample    G    A        0      0        2 
  22  chr22_47842395     AAsi    A    G        0      0        2 
  22  chr22_47842395     AKia    A    G        1      2        2 
  22  chr22_47842395     AOna    A    G        0      0        2 
  22  chr22_47842395     ASom    A    G        0      0        2 
  22  chr22_47842395     HCab    A    G        0      0        2 
  22  chr22_47842395     HPrz    A    G        0      0        2 
  22  chr22_47842395     ZBoe    A    G        0      0        2 
  22  chr22_47842395     ZGre    A    G        0      0        2 
  22  chr22_47842395     ZHar    A    G        0      0        2 
  22  chr22_47842395   Sample    A    G        0      0        2 
  22  chr22_47846350     AAsi    C    G        0      0        2 
  22  chr22_47846350     AKia    C    G        0      0        2 
  22  chr22_47846350     AOna    C    G      0.5      1        2 
  22  chr22_47846350     ASom    C    G        0      0        2 
  22  chr22_47846350     HCab    C    G        0      0        2 
  22  chr22_47846350     HPrz    C    G        0      0        2 
  22  chr22_47846350     ZBoe    C    G        0      0        2 
  22  chr22_47846350     ZGre    C    G        0      0        2 
  22  chr22_47846350     ZHar    C    G        0      0        2 
  22  chr22_47846350   Sample    C    G        0      0        2 
  22  chr22_47849137     AAsi    C    A        0      0        2 
  22  chr22_47849137     AKia    C    A        0      0        2 
  22  chr22_47849137     AOna    C    A      0.5      1        2 
  22  chr22_47849137     ASom    C    A        0      0        2 
  22  chr22_47849137     HCab    C    A        1      2        2 
  22  chr22_47849137     HPrz    C    A        1      2        2 
  22  chr22_47849137     ZBoe    C    A        0      0        2 
  22  chr22_47849137     ZGre    C    A        0      0        2 
  22  chr22_47849137     ZHar    C    A        0      0        2 
  22  chr22_47849137   Sample    C    A        0      0        2 
  22  chr22_47851078     AAsi    A    G        0      0        2 
  22  chr22_47851078     AKia    A    G        0      0        2 
  22  chr22_47851078     AOna    A    G        0      0        2 
  22  chr22_47851078     ASom    A    G        1      2        2 
  22  chr22_47851078     HCab    A    G        0      0        2 
  22  chr22_47851078     HPrz    A    G        0      0        2 
  22  chr22_47851078     ZBoe    A    G        0      0        2 
  22  chr22_47851078     ZGre    A    G        0      0        2 
  22  chr22_47851078     ZHar    A    G        0      0        2 
  22  chr22_47851078   Sample    A    G        0      0        2 
  22  chr22_47871525     AAsi    T    C        0      0        2 
  22  chr22_47871525     AKia    T    C        0      0        2 
  22  chr22_47871525     AOna    T    C        0      0        2 
  22  chr22_47871525     ASom    T    C        0      0        2 
  22  chr22_47871525     HCab    T    C        0      0        2 
  22  chr22_47871525     HPrz    T    C        0      0        2 
  22  chr22_47871525     ZBoe    T    C        0      0        2 
  22  chr22_47871525     ZGre    T    C        1      2        2 
  22  chr22_47871525     ZHar    T    C        0      0        2 
  22  chr22_47871525   Sample    T    C        0      0        2 
  22  chr22_47872994     AAsi    A    G        0      0        2 
  22  chr22_47872994     AKia    A    G        0      0        2 
  22  chr22_47872994     AOna    A    G        0      0        2 
  22  chr22_47872994     ASom    A    G        0      0        2 
  22  chr22_47872994     HCab    A    G        1      2        2 
  22  chr22_47872994     HPrz    A    G        1      2        2 
  22  chr22_47872994     ZBoe    A    G        0      0        2 
  22  chr22_47872994     ZGre    A    G        0      0        2 
  22  chr22_47872994     ZHar    A    G        0      0        2 
  22  chr22_47872994   Sample    A    G        0      0        2 
  22  chr22_47874437     AAsi    C    G        0      0        2 
  22  chr22_47874437     AKia    C    G        0      0        2 
  22  chr22_47874437     AOna    C    G      0.5      1        2 
  22  chr22_47874437     ASom    C    G        0      0        2 
  22  chr22_47874437     HCab    C    G        0      0        2 
  22  chr22_47874437     HPrz    C    G        0      0        2 
  22  chr22_47874437     ZBoe    C    G        0      0        2 
  22  chr22_47874437     ZGre    C    G        0      0        2 
  22  chr22_47874437     ZHar    C    G        0      0        2 
  22  chr22_47874437   Sample    C    G        0      0        2 
  22  chr22_47877131     AAsi    T    C        0      0        2 
  22  chr22_47877131     AKia    T    C        0      0        2 
  22  chr22_47877131     AOna    T    C        0      0        2 
  22  chr22_47877131     ASom    T    C        0      0        2 
  22  chr22_47877131     HCab    T    C        0      0        2 
  22  chr22_47877131     HPrz    T    C        0      0        2 
  22  chr22_47877131     ZBoe    T    C        0      0        2 
  22  chr22_47877131     ZGre    T    C        0      0        2 
  22  chr22_47877131     ZHar    T    C        1      2        2 
  22  chr22_47877131   Sample    T    C        0      0        2 
  22  chr22_47879403     AAsi    T    C        0      0        2 
  22  chr22_47879403     AKia    T    C        0      0        2 
  22  chr22_47879403     AOna    T    C        0      0        2 
  22  chr22_47879403     ASom    T    C        0      0        2 
  22  chr22_47879403     HCab    T    C        1      2        2 
  22  chr22_47879403     HPrz    T    C        1      2        2 
  22  chr22_47879403     ZBoe    T    C        0      0        2 
  22  chr22_47879403     ZGre    T    C        0      0        2 
  22  chr22_47879403     ZHar    T    C        0      0        2 
  22  chr22_47879403   Sample    T    C        0      0        2 
  22  chr22_47880414     AAsi    C    T        0      0        2 
  22  chr22_47880414     AKia    C    T        0      0        2 
  22  chr22_47880414     AOna    C    T        0      0        2 
  22  chr22_47880414     ASom    C    T        0      0        2 
  22  chr22_47880414     HCab    C    T        1      2        2 
  22  chr22_47880414     HPrz    C    T        1      2        2 
  22  chr22_47880414     ZBoe    C    T        0      0        2 
  22  chr22_47880414     ZGre    C    T        0      0        2 
  22  chr22_47880414     ZHar    C    T        0      0        2 
  22  chr22_47880414   Sample    C    T        0      0        2 
  22  chr22_47895645     AAsi    T    C        0      0        2 
  22  chr22_47895645     AKia    T    C        0      0        2 
  22  chr22_47895645     AOna    T    C      0.5      1        2 
  22  chr22_47895645     ASom    T    C        0      0        2 
  22  chr22_47895645     HCab    T    C        0      0        2 
  22  chr22_47895645     HPrz    T    C      0.5      1        2 
  22  chr22_47895645     ZBoe    T    C        0      0        2 
  22  chr22_47895645     ZGre    T    C        0      0        2 
  22  chr22_47895645     ZHar    T    C        0      0        2 
  22  chr22_47895645   Sample    T    C        0      0        2 
  22  chr22_47898816     AAsi    A    G        0      0        2 
  22  chr22_47898816     AKia    A    G        0      0        2 
  22  chr22_47898816     AOna    A    G        0      0        2 
  22  chr22_47898816     ASom    A    G        0      0        2 
  22  chr22_47898816     HCab    A    G        0      0        2 
  22  chr22_47898816     HPrz    A    G        0      0        2 
  22  chr22_47898816     ZBoe    A    G        1      2        2 
  22  chr22_47898816     ZGre    A    G        1      2        2 
  22  chr22_47898816     ZHar    A    G        1      2        2 
  22  chr22_47898816   Sample    A    G        0      0        2 
  22  chr22_47902153     AAsi    A    G        0      0        2 
  22  chr22_47902153     AKia    A    G        0      0        2 
  22  chr22_47902153     AOna    A    G        0      0        2 
  22  chr22_47902153     ASom    A    G        0      0        2 
  22  chr22_47902153     HCab    A    G        0      0        2 
  22  chr22_47902153     HPrz    A    G        0      0        2 
  22  chr22_47902153     ZBoe    A    G      0.5      1        2 
  22  chr22_47902153     ZGre    A    G        0      0        2 
  22  chr22_47902153     ZHar    A    G        0      0        2 
  22  chr22_47902153   Sample    A    G        0      0        2 
  22  chr22_47909623     AAsi    A    C        0      0        2 
  22  chr22_47909623     AKia    A    C        0      0        2 
  22  chr22_47909623     AOna    A    C        0      0        2 
  22  chr22_47909623     ASom    A    C        0      0        2 
  22  chr22_47909623     HCab    A    C        0      0        2 
  22  chr22_47909623     HPrz    A    C        0      0        2 
  22  chr22_47909623     ZBoe    A    C        0      0        2 
  22  chr22_47909623     ZGre    A    C      0.5      1        2 
  22  chr22_47909623     ZHar    A    C        0      0        2 
  22  chr22_47909623   Sample    A    C        0      0        2 
  22  chr22_47917815     AAsi    A    G        0      0        2 
  22  chr22_47917815     AKia    A    G        0      0        2 
  22  chr22_47917815     AOna    A    G        0      0        2 
  22  chr22_47917815     ASom    A    G        0      0        2 
  22  chr22_47917815     HCab    A    G        1      2        2 
  22  chr22_47917815     HPrz    A    G        1      2        2 
  22  chr22_47917815     ZBoe    A    G        0      0        2 
  22  chr22_47917815     ZGre    A    G        0      0        2 
  22  chr22_47917815     ZHar    A    G        0      0        2 
  22  chr22_47917815   Sample    A    G        0      0        2 
  22  chr22_47919311     AAsi    A    G        0      0        2 
  22  chr22_47919311     AKia    A    G        1      2        2 
  22  chr22_47919311     AOna    A    G        1      2        2 
  22  chr22_47919311     ASom    A    G        0      0        2 
  22  chr22_47919311     HCab    A    G        0      0        2 
  22  chr22_47919311     HPrz    A    G        0      0        2 
  22  chr22_47919311     ZBoe    A    G        0      0        2 
  22  chr22_47919311     ZGre    A    G        0      0        2 
  22  chr22_47919311     ZHar    A    G        0      0        2 
  22  chr22_47919311   Sample    A    G        0      0        2 
  22  chr22_47919611     AAsi    A    G        0      0        2 
  22  chr22_47919611     AKia    A    G        0      0        2 
  22  chr22_47919611     AOna    A    G        0      0        2 
  22  chr22_47919611     ASom    A    G        0      0        2 
  22  chr22_47919611     HCab    A    G        0      0        2 
  22  chr22_47919611     HPrz    A    G        0      0        2 
  22  chr22_47919611     ZBoe    A    G        0      0        2 
  22  chr22_47919611     ZGre    A    G        0      0        2 
  22  chr22_47919611     ZHar    A    G        1      2        2 
  22  chr22_47919611   Sample    A    G        0      0        2 
  22  chr22_47923151     AAsi    C    T        0      0        2 
  22  chr22_47923151     AKia    C    T        0      0        2 
  22  chr22_47923151     AOna    C    T        0      0        2 
  22  chr22_47923151     ASom    C    T        0      0        2 
  22  chr22_47923151     HCab    C    T        0      0        2 
  22  chr22_47923151     HPrz    C    T        0      0        2 
  22  chr22_47923151     ZBoe    C    T      0.5      1        2 
  22  chr22_47923151     ZGre    C    T        0      0        2 
  22  chr22_47923151     ZHar    C    T        0      0        2 
  22  chr22_47923151   Sample    C    T        0      0        2 
  22  chr22_47923369     AAsi    T    C        0      0        2 
  22  chr22_47923369     AKia    T    C        0      0        2 
  22  chr22_47923369     AOna    T    C        0      0        2 
  22  chr22_47923369     ASom    T    C        0      0        2 
  22  chr22_47923369     HCab    T    C        0      0        2 
  22  chr22_47923369     HPrz    T    C        0      0        2 
  22  chr22_47923369     ZBoe    T    C        0      0        2 
  22  chr22_47923369     ZGre    T    C      0.5      1        2 
  22  chr22_47923369     ZHar    T    C        0      0        2 
  22  chr22_47923369   Sample    T    C        0      0        2 
  22  chr22_47924956     AAsi    C    G        0      0        2 
  22  chr22_47924956     AKia    C    G        0      0        2 
  22  chr22_47924956     AOna    C    G        0      0        2 
  22  chr22_47924956     ASom    C    G        0      0        2 
  22  chr22_47924956     HCab    C    G      0.5      1        2 
  22  chr22_47924956     HPrz    C    G        0      0        2 
  22  chr22_47924956     ZBoe    C    G        0      0        2 
  22  chr22_47924956     ZGre    C    G        0      0        2 
  22  chr22_47924956     ZHar    C    G        0      0        2 
  22  chr22_47924956   Sample    C    G        0      0        2 
  22  chr22_47926606     AAsi    A    G      0.5      1        2 
  22  chr22_47926606     AKia    A    G        0      0        2 
  22  chr22_47926606     AOna    A    G        0      0        2 
  22  chr22_47926606     ASom    A    G        0      0        2 
  22  chr22_47926606     HCab    A    G        0      0        2 
  22  chr22_47926606     HPrz    A    G        0      0        2 
  22  chr22_47926606     ZBoe    A    G        0      0        2 
  22  chr22_47926606     ZGre    A    G        0      0        2 
  22  chr22_47926606     ZHar    A    G        0      0        2 
  22  chr22_47926606   Sample    A    G        1      2        2 
  22  chr22_47934347     AAsi    T    C        0      0        2 
  22  chr22_47934347     AKia    T    C        0      0        2 
  22  chr22_47934347     AOna    T    C        0      0        2 
  22  chr22_47934347     ASom    T    C        0      0        2 
  22  chr22_47934347     HCab    T    C      0.5      1        2 
  22  chr22_47934347     HPrz    T    C        0      0        2 
  22  chr22_47934347     ZBoe    T    C        0      0        2 
  22  chr22_47934347     ZGre    T    C        0      0        2 
  22  chr22_47934347     ZHar    T    C        0      0        2 
  22  chr22_47934347   Sample    T    C        0      0        2 
  22  chr22_47935225     AAsi    A    G        0      0        2 
  22  chr22_47935225     AKia    A    G        0      0        2 
  22  chr22_47935225     AOna    A    G        0      0        2 
  22  chr22_47935225     ASom    A    G      0.5      1        2 
  22  chr22_47935225     HCab    A    G        0      0        2 
  22  chr22_47935225     HPrz    A    G        0      0        2 
  22  chr22_47935225     ZBoe    A    G        0      0        2 
  22  chr22_47935225     ZGre    A    G        0      0        2 
  22  chr22_47935225     ZHar    A    G        0      0        2 
  22  chr22_47935225   Sample    A    G        0      0        2 
  22  chr22_47949152     AAsi    A    G        0      0        2 
  22  chr22_47949152     AKia    A    G        0      0        2 
  22  chr22_47949152     AOna    A    G        0      0        2 
  22  chr22_47949152     ASom    A    G        0      0        2 
  22  chr22_47949152     HCab    A    G        0      0        2 
  22  chr22_47949152     HPrz    A    G        0      0        2 
  22  chr22_47949152     ZBoe    A    G        0      0        2 
  22  chr22_47949152     ZGre    A    G      0.5      1        2 
  22  chr22_47949152     ZHar    A    G        0      0        2 
  22  chr22_47949152   Sample    A    G        0      0        2 
  22  chr22_47950380     AAsi    T    C        0      0        2 
  22  chr22_47950380     AKia    T    C        0      0        2 
  22  chr22_47950380     AOna    T    C        0      0        2 
  22  chr22_47950380     ASom    T    C        0      0        2 
  22  chr22_47950380     HCab    T    C        1      2        2 
  22  chr22_47950380     HPrz    T    C        1      2        2 
  22  chr22_47950380     ZBoe    T    C        0      0        2 
  22  chr22_47950380     ZGre    T    C        0      0        2 
  22  chr22_47950380     ZHar    T    C        0      0        2 
  22  chr22_47950380   Sample    T    C        0      0        2 
  22  chr22_47951464     AAsi    C    T        0      0        2 
  22  chr22_47951464     AKia    C    T        0      0        2 
  22  chr22_47951464     AOna    C    T        0      0        2 
  22  chr22_47951464     ASom    C    T        0      0        2 
  22  chr22_47951464     HCab    C    T        0      0        2 
  22  chr22_47951464     HPrz    C    T        0      0        2 
  22  chr22_47951464     ZBoe    C    T        1      2        2 
  22  chr22_47951464     ZGre    C    T        0      0        2 
  22  chr22_47951464     ZHar    C    T        0      0        2 
  22  chr22_47951464   Sample    C    T        0      0        2 
  22  chr22_47967723     AAsi    T    C        0      0        2 
  22  chr22_47967723     AKia    T    C        0      0        2 
  22  chr22_47967723     AOna    T    C        0      0        2 
  22  chr22_47967723     ASom    T    C        0      0        2 
  22  chr22_47967723     HCab    T    C        0      0        2 
  22  chr22_47967723     HPrz    T    C        0      0        2 
  22  chr22_47967723     ZBoe    T    C        0      0        2 
  22  chr22_47967723     ZGre    T    C        1      2        2 
  22  chr22_47967723     ZHar    T    C        0      0        2 
  22  chr22_47967723   Sample    T    C        0      0        2 
  22  chr22_47969129     AAsi    G    A        0      0        2 
  22  chr22_47969129     AKia    G    A        0      0        2 
  22  chr22_47969129     AOna    G    A        0      0        2 
  22  chr22_47969129     ASom    G    A        0      0        2 
  22  chr22_47969129     HCab    G    A        0      0        2 
  22  chr22_47969129     HPrz    G    A        0      0        2 
  22  chr22_47969129     ZBoe    G    A      0.5      1        2 
  22  chr22_47969129     ZGre    G    A        0      0        2 
  22  chr22_47969129     ZHar    G    A        0      0        2 
  22  chr22_47969129   Sample    G    A        0      0        2 
  22  chr22_47970900     AAsi    A    C        0      0        2 
  22  chr22_47970900     AKia    A    C        0      0        2 
  22  chr22_47970900     AOna    A    C        0      0        2 
  22  chr22_47970900     ASom    A    C        0      0        2 
  22  chr22_47970900     HCab    A    C        0      0        2 
  22  chr22_47970900     HPrz    A    C        0      0        2 
  22  chr22_47970900     ZBoe    A    C        1      2        2 
  22  chr22_47970900     ZGre    A    C        1      2        2 
  22  chr22_47970900     ZHar    A    C        1      2        2 
  22  chr22_47970900   Sample    A    C        0      0        2 
  22  chr22_47986114     AAsi    A    G        0      0        2 
  22  chr22_47986114     AKia    A    G        0      0        2 
  22  chr22_47986114     AOna    A    G        0      0        2 
  22  chr22_47986114     ASom    A    G        0      0        2 
  22  chr22_47986114     HCab    A    G        0      0        2 
  22  chr22_47986114     HPrz    A    G      0.5      1        2 
  22  chr22_47986114     ZBoe    A    G        0      0        2 
  22  chr22_47986114     ZGre    A    G        0      0        2 
  22  chr22_47986114     ZHar    A    G        0      0        2 
  22  chr22_47986114   Sample    A    G        0      0        2 
  22  chr22_47987255     AAsi    A    C        0      0        2 
  22  chr22_47987255     AKia    A    C        0      0        2 
  22  chr22_47987255     AOna    A    C        0      0        2 
  22  chr22_47987255     ASom    A    C        0      0        2 
  22  chr22_47987255     HCab    A    C        1      2        2 
  22  chr22_47987255     HPrz    A    C        1      2        2 
  22  chr22_47987255     ZBoe    A    C        0      0        2 
  22  chr22_47987255     ZGre    A    C        0      0        2 
  22  chr22_47987255     ZHar    A    C        0      0        2 
  22  chr22_47987255   Sample    A    C        0      0        2 
  22  chr22_47987499     AAsi    G    A        0      0        2 
  22  chr22_47987499     AKia    G    A        0      0        2 
  22  chr22_47987499     AOna    G    A        0      0        2 
  22  chr22_47987499     ASom    G    A        0      0        2 
  22  chr22_47987499     HCab    G    A      0.5      1        2 
  22  chr22_47987499     HPrz    G    A        0      0        2 
  22  chr22_47987499     ZBoe    G    A        0      0        2 
  22  chr22_47987499     ZGre    G    A        0      0        2 
  22  chr22_47987499     ZHar    G    A        0      0        2 
  22  chr22_47987499   Sample    G    A        0      0        2 
  22  chr22_47987545     AAsi    T    C        0      0        2 
  22  chr22_47987545     AKia    T    C        0      0        2 
  22  chr22_47987545     AOna    T    C        0      0        2 
  22  chr22_47987545     ASom    T    C        0      0        2 
  22  chr22_47987545     HCab    T    C        0      0        2 
  22  chr22_47987545     HPrz    T    C        0      0        2 
  22  chr22_47987545     ZBoe    T    C      0.5      1        2 
  22  chr22_47987545     ZGre    T    C        0      0        2 
  22  chr22_47987545     ZHar    T    C        0      0        2 
  22  chr22_47987545   Sample    T    C        0      0        2 
  22  chr22_47989007     AAsi    T    G        0      0        2 
  22  chr22_47989007     AKia    T    G        1      2        2 
  22  chr22_47989007     AOna    T    G        1      2        2 
  22  chr22_47989007     ASom    T    G        0      0        2 
  22  chr22_47989007     HCab    T    G        0      0        2 
  22  chr22_47989007     HPrz    T    G        0      0        2 
  22  chr22_47989007     ZBoe    T    G        0      0        2 
  22  chr22_47989007     ZGre    T    G        0      0        2 
  22  chr22_47989007     ZHar    T    G        0      0        2 
  22  chr22_47989007   Sample    T    G        0      0        2 
  22  chr22_47989442     AAsi    A    G        0      0        2 
  22  chr22_47989442     AKia    A    G        0      0        2 
  22  chr22_47989442     AOna    A    G        1      2        2 
  22  chr22_47989442     ASom    A    G        0      0        2 
  22  chr22_47989442     HCab    A    G        0      0        2 
  22  chr22_47989442     HPrz    A    G        0      0        2 
  22  chr22_47989442     ZBoe    A    G        0      0        2 
  22  chr22_47989442     ZGre    A    G        0      0        2 
  22  chr22_47989442     ZHar    A    G        0      0        2 
  22  chr22_47989442   Sample    A    G        0      0        2 
  22  chr22_47991250     AAsi    G    C      0.5      1        2 
  22  chr22_47991250     AKia    G    C        0      0        2 
  22  chr22_47991250     AOna    G    C        0      0        2 
  22  chr22_47991250     ASom    G    C        0      0        2 
  22  chr22_47991250     HCab    G    C        0      0        2 
  22  chr22_47991250     HPrz    G    C        0      0        2 
  22  chr22_47991250     ZBoe    G    C        0      0        2 
  22  chr22_47991250     ZGre    G    C        0      0        2 
  22  chr22_47991250     ZHar    G    C        0      0        2 
  22  chr22_47991250   Sample    G    C        0      0        2 
  22  chr22_47992020     AAsi    C    T        1      2        2 
  22  chr22_47992020     AKia    C    T        1      2        2 
  22  chr22_47992020     AOna    C    T        1      2        2 
  22  chr22_47992020     ASom    C    T        1      2        2 
  22  chr22_47992020     HCab    C    T        0      0        2 
  22  chr22_47992020     HPrz    C    T        0      0        2 
  22  chr22_47992020     ZBoe    C    T        0      0        2 
  22  chr22_47992020     ZGre    C    T        0      0        2 
  22  chr22_47992020     ZHar    C    T        0      0        2 
  22  chr22_47992020   Sample    C    T        1      2        2 
  22  chr22_47994180     AAsi    A    G      0.5      1        2 
  22  chr22_47994180     AKia    A    G        0      0        2 
  22  chr22_47994180     AOna    A    G        0      0        2 
  22  chr22_47994180     ASom    A    G        1      2        2 
  22  chr22_47994180     HCab    A    G        1      2        2 
  22  chr22_47994180     HPrz    A    G        1      2        2 
  22  chr22_47994180     ZBoe    A    G        0      0        2 
  22  chr22_47994180     ZGre    A    G        0      0        2 
  22  chr22_47994180     ZHar    A    G        0      0        2 
  22  chr22_47994180   Sample    A    G        0      0        2 
  22  chr22_48015892     AAsi    T    C        0      0        2 
  22  chr22_48015892     AKia    T    C        0      0        2 
  22  chr22_48015892     AOna    T    C        0      0        2 
  22  chr22_48015892     ASom    T    C        0      0        2 
  22  chr22_48015892     HCab    T    C        0      0        2 
  22  chr22_48015892     HPrz    T    C        0      0        2 
  22  chr22_48015892     ZBoe    T    C        0      0        2 
  22  chr22_48015892     ZGre    T    C      0.5      1        2 
  22  chr22_48015892     ZHar    T    C        0      0        2 
  22  chr22_48015892   Sample    T    C        0      0        2 
  22  chr22_48035381     AAsi    A    G        0      0        2 
  22  chr22_48035381     AKia    A    G        0      0        2 
  22  chr22_48035381     AOna    A    G        0      0        2 
  22  chr22_48035381     ASom    A    G        0      0        2 
  22  chr22_48035381     HCab    A    G        0      0        2 
  22  chr22_48035381     HPrz    A    G      0.5      1        2 
  22  chr22_48035381     ZBoe    A    G        0      0        2 
  22  chr22_48035381     ZGre    A    G        0      0        2 
  22  chr22_48035381     ZHar    A    G        0      0        2 
  22  chr22_48035381   Sample    A    G        0      0        2 
  22  chr22_48036334     AAsi    T    C        0      0        2 
  22  chr22_48036334     AKia    T    C      0.5      1        2 
  22  chr22_48036334     AOna    T    C        0      0        2 
  22  chr22_48036334     ASom    T    C        0      0        2 
  22  chr22_48036334     HCab    T    C        0      0        2 
  22  chr22_48036334     HPrz    T    C        0      0        2 
  22  chr22_48036334     ZBoe    T    C        0      0        2 
  22  chr22_48036334     ZGre    T    C        0      0        2 
  22  chr22_48036334     ZHar    T    C        0      0        2 
  22  chr22_48036334   Sample    T    C        0      0        2 
  22  chr22_48042081     AAsi    A    G        0      0        2 
  22  chr22_48042081     AKia    A    G        0      0        2 
  22  chr22_48042081     AOna    A    G        0      0        2 
  22  chr22_48042081     ASom    A    G        0      0        2 
  22  chr22_48042081     HCab    A    G        0      0        2 
  22  chr22_48042081     HPrz    A    G        0      0        2 
  22  chr22_48042081     ZBoe    A    G      0.5      1        2 
  22  chr22_48042081     ZGre    A    G        0      0        2 
  22  chr22_48042081     ZHar    A    G        0      0        2 
  22  chr22_48042081   Sample    A    G        0      0        2 
  22  chr22_48043619     AAsi    C    T        0      0        2 
  22  chr22_48043619     AKia    C    T        0      0        2 
  22  chr22_48043619     AOna    C    T        0      0        2 
  22  chr22_48043619     ASom    C    T        0      0        2 
  22  chr22_48043619     HCab    C    T        0      0        2 
  22  chr22_48043619     HPrz    C    T        0      0        2 
  22  chr22_48043619     ZBoe    C    T        0      0        2 
  22  chr22_48043619     ZGre    C    T      0.5      1        2 
  22  chr22_48043619     ZHar    C    T        0      0        2 
  22  chr22_48043619   Sample    C    T        0      0        2 
  22  chr22_48044715     AAsi    G    A        0      0        2 
  22  chr22_48044715     AKia    G    A        0      0        2 
  22  chr22_48044715     AOna    G    A        0      0        2 
  22  chr22_48044715     ASom    G    A        0      0        2 
  22  chr22_48044715     HCab    G    A        1      2        2 
  22  chr22_48044715     HPrz    G    A        1      2        2 
  22  chr22_48044715     ZBoe    G    A        0      0        2 
  22  chr22_48044715     ZGre    G    A        0      0        2 
  22  chr22_48044715     ZHar    G    A        0      0        2 
  22  chr22_48044715   Sample    G    A        0      0        2 
  22  chr22_48050975     AAsi    A    G        0      0        2 
  22  chr22_48050975     AKia    A    G        0      0        2 
  22  chr22_48050975     AOna    A    G        0      0        2 
  22  chr22_48050975     ASom    A    G        0      0        2 
  22  chr22_48050975     HCab    A    G        0      0        2 
  22  chr22_48050975     HPrz    A    G      0.5      1        2 
  22  chr22_48050975     ZBoe    A    G        0      0        2 
  22  chr22_48050975     ZGre    A    G        0      0        2 
  22  chr22_48050975     ZHar    A    G        0      0        2 
  22  chr22_48050975   Sample    A    G        0      0        2 
  22  chr22_48051234     AAsi    C    T        0      0        2 
  22  chr22_48051234     AKia    C    T        0      0        2 
  22  chr22_48051234     AOna    C    T        0      0        2 
  22  chr22_48051234     ASom    C    T        0      0        2 
  22  chr22_48051234     HCab    C    T        0      0        2 
  22  chr22_48051234     HPrz    C    T        0      0        2 
  22  chr22_48051234     ZBoe    C    T        0      0        2 
  22  chr22_48051234     ZGre    C    T        1      2        2 
  22  chr22_48051234     ZHar    C    T        0      0        2 
  22  chr22_48051234   Sample    C    T        0      0        2 
  22  chr22_48065861     AAsi    A    G        0      0        2 
  22  chr22_48065861     AKia    A    G        1      2        2 
  22  chr22_48065861     AOna    A    G        1      2        2 
  22  chr22_48065861     ASom    A    G        0      0        2 
  22  chr22_48065861     HCab    A    G        0      0        2 
  22  chr22_48065861     HPrz    A    G        0      0        2 
  22  chr22_48065861     ZBoe    A    G        0      0        2 
  22  chr22_48065861     ZGre    A    G        0      0        2 
  22  chr22_48065861     ZHar    A    G        0      0        2 
  22  chr22_48065861   Sample    A    G        0      0        2 
  22  chr22_48067187     AAsi    T    C        0      0        2 
  22  chr22_48067187     AKia    T    C        0      0        2 
  22  chr22_48067187     AOna    T    C        0      0        2 
  22  chr22_48067187     ASom    T    C        0      0        2 
  22  chr22_48067187     HCab    T    C        0      0        2 
  22  chr22_48067187     HPrz    T    C        0      0        2 
  22  chr22_48067187     ZBoe    T    C      0.5      1        2 
  22  chr22_48067187     ZGre    T    C        0      0        2 
  22  chr22_48067187     ZHar    T    C        0      0        2 
  22  chr22_48067187   Sample    T    C        0      0        2 
  22  chr22_48070961     AAsi    C    T        0      0        2 
  22  chr22_48070961     AKia    C    T        0      0        2 
  22  chr22_48070961     AOna    C    T        0      0        2 
  22  chr22_48070961     ASom    C    T        0      0        2 
  22  chr22_48070961     HCab    C    T        0      0        2 
  22  chr22_48070961     HPrz    C    T        0      0        2 
  22  chr22_48070961     ZBoe    C    T      0.5      1        2 
  22  chr22_48070961     ZGre    C    T        1      2        2 
  22  chr22_48070961     ZHar    C    T        1      2        2 
  22  chr22_48070961   Sample    C    T        0      0        2 
  22  chr22_48071659     AAsi    G    A        0      0        2 
  22  chr22_48071659     AKia    G    A        0      0        2 
  22  chr22_48071659     AOna    G    A        0      0        2 
  22  chr22_48071659     ASom    G    A        0      0        2 
  22  chr22_48071659     HCab    G    A        0      0        2 
  22  chr22_48071659     HPrz    G    A        0      0        2 
  22  chr22_48071659     ZBoe    G    A      0.5      1        2 
  22  chr22_48071659     ZGre    G    A        0      0        2 
  22  chr22_48071659     ZHar    G    A        0      0        2 
  22  chr22_48071659   Sample    G    A        0      0        2 
  22  chr22_48073442     AAsi    T    C        0      0        2 
  22  chr22_48073442     AKia    T    C        0      0        2 
  22  chr22_48073442     AOna    T    C        1      2        2 
  22  chr22_48073442     ASom    T    C        1      2        2 
  22  chr22_48073442     HCab    T    C        0      0        2 
  22  chr22_48073442     HPrz    T    C        0      0        2 
  22  chr22_48073442     ZBoe    T    C        0      0        2 
  22  chr22_48073442     ZGre    T    C        0      0        2 
  22  chr22_48073442     ZHar    T    C        0      0        2 
  22  chr22_48073442   Sample    T    C        0      0        2 
  22  chr22_48091581     AAsi    C    G        0      0        2 
  22  chr22_48091581     AKia    C    G        1      2        2 
  22  chr22_48091581     AOna    C    G        1      2        2 
  22  chr22_48091581     ASom    C    G        0      0        2 
  22  chr22_48091581     HCab    C    G        0      0        2 
  22  chr22_48091581     HPrz    C    G        0      0        2 
  22  chr22_48091581     ZBoe    C    G        0      0        2 
  22  chr22_48091581     ZGre    C    G        0      0        2 
  22  chr22_48091581     ZHar    C    G        0      0        2 
  22  chr22_48091581   Sample    C    G        0      0        2 
  22  chr22_48097924     AAsi    C    G        0      0        2 
  22  chr22_48097924     AKia    C    G        0      0        2 
  22  chr22_48097924     AOna    C    G        0      0        2 
  22  chr22_48097924     ASom    C    G        0      0        2 
  22  chr22_48097924     HCab    C    G        1      2        2 
  22  chr22_48097924     HPrz    C    G        1      2        2 
  22  chr22_48097924     ZBoe    C    G        0      0        2 
  22  chr22_48097924     ZGre    C    G        0      0        2 
  22  chr22_48097924     ZHar    C    G        0      0        2 
  22  chr22_48097924   Sample    C    G        0      0        2 
  22  chr22_48098207     AAsi    G    A      0.5      1        2 
  22  chr22_48098207     AKia    G    A        0      0        2 
  22  chr22_48098207     AOna    G    A        0      0        2 
  22  chr22_48098207     ASom    G    A        0      0        2 
  22  chr22_48098207     HCab    G    A        0      0        2 
  22  chr22_48098207     HPrz    G    A        0      0        2 
  22  chr22_48098207     ZBoe    G    A        0      0        2 
  22  chr22_48098207     ZGre    G    A        0      0        2 
  22  chr22_48098207     ZHar    G    A        0      0        2 
  22  chr22_48098207   Sample    G    A        0      0        2 
  22  chr22_48099338     AAsi    G    C        0      0        2 
  22  chr22_48099338     AKia    G    C      0.5      1        2 
  22  chr22_48099338     AOna    G    C        0      0        2 
  22  chr22_48099338     ASom    G    C        0      0        2 
  22  chr22_48099338     HCab    G    C        0      0        2 
  22  chr22_48099338     HPrz    G    C        0      0        2 
  22  chr22_48099338     ZBoe    G    C        0      0        2 
  22  chr22_48099338     ZGre    G    C        0      0        2 
  22  chr22_48099338     ZHar    G    C        0      0        2 
  22  chr22_48099338   Sample    G    C        0      0        2 
  22  chr22_48102296     AAsi    G    A        1      2        2 
  22  chr22_48102296     AKia    G    A        0      0        2 
  22  chr22_48102296     AOna    G    A        0      0        2 
  22  chr22_48102296     ASom    G    A        1      2        2 
  22  chr22_48102296     HCab    G    A        0      0        2 
  22  chr22_48102296     HPrz    G    A        0      0        2 
  22  chr22_48102296     ZBoe    G    A        0      0        2 
  22  chr22_48102296     ZGre    G    A        0      0        2 
  22  chr22_48102296     ZHar    G    A        0      0        2 
  22  chr22_48102296   Sample    G    A        1      2        2 
  22  chr22_48114069     AAsi    T    C        0      0        2 
  22  chr22_48114069     AKia    T    C        0      0        2 
  22  chr22_48114069     AOna    T    C        1      2        2 
  22  chr22_48114069     ASom    T    C        0      0        2 
  22  chr22_48114069     HCab    T    C        0      0        2 
  22  chr22_48114069     HPrz    T    C        0      0        2 
  22  chr22_48114069     ZBoe    T    C        0      0        2 
  22  chr22_48114069     ZGre    T    C        0      0        2 
  22  chr22_48114069     ZHar    T    C        0      0        2 
  22  chr22_48114069   Sample    T    C        0      0        2 
  22  chr22_48118619     AAsi    C    G        1      2        2 
  22  chr22_48118619     AKia    C    G        0      0        2 
  22  chr22_48118619     AOna    C    G        0      0        2 
  22  chr22_48118619     ASom    C    G        1      2        2 
  22  chr22_48118619     HCab    C    G        0      0        2 
  22  chr22_48118619     HPrz    C    G        0      0        2 
  22  chr22_48118619     ZBoe    C    G        0      0        2 
  22  chr22_48118619     ZGre    C    G        0      0        2 
  22  chr22_48118619     ZHar    C    G        0      0        2 
  22  chr22_48118619   Sample    C    G        1      2        2 
  22  chr22_48119356     AAsi    C    G        0      0        2 
  22  chr22_48119356     AKia    C    G        0      0        2 
  22  chr22_48119356     AOna    C    G        0      0        2 
  22  chr22_48119356     ASom    C    G        0      0        2 
  22  chr22_48119356     HCab    C    G        1      2        2 
  22  chr22_48119356     HPrz    C    G        1      2        2 
  22  chr22_48119356     ZBoe    C    G        0      0        2 
  22  chr22_48119356     ZGre    C    G        0      0        2 
  22  chr22_48119356     ZHar    C    G        0      0        2 
  22  chr22_48119356   Sample    C    G        0      0        2 
  22  chr22_48119801     AAsi    A    G        0      0        2 
  22  chr22_48119801     AKia    A    G        0      0        2 
  22  chr22_48119801     AOna    A    G        1      2        2 
  22  chr22_48119801     ASom    A    G        0      0        2 
  22  chr22_48119801     HCab    A    G        0      0        2 
  22  chr22_48119801     HPrz    A    G        0      0        2 
  22  chr22_48119801     ZBoe    A    G        0      0        2 
  22  chr22_48119801     ZGre    A    G        0      0        2 
  22  chr22_48119801     ZHar    A    G        0      0        2 
  22  chr22_48119801   Sample    A    G        0      0        2 
  22  chr22_48122320     AAsi    T    C      0.5      1        2 
  22  chr22_48122320     AKia    T    C        0      0        2 
  22  chr22_48122320     AOna    T    C        0      0        2 
  22  chr22_48122320     ASom    T    C        0      0        2 
  22  chr22_48122320     HCab    T    C        0      0        2 
  22  chr22_48122320     HPrz    T    C        0      0        2 
  22  chr22_48122320     ZBoe    T    C        0      0        2 
  22  chr22_48122320     ZGre    T    C        0      0        2 
  22  chr22_48122320     ZHar    T    C        0      0        2 
  22  chr22_48122320   Sample    T    C        0      0        2 
  22  chr22_48131166     AAsi    A    G      0.5      1        2 
  22  chr22_48131166     AKia    A    G        0      0        2 
  22  chr22_48131166     AOna    A    G        0      0        2 
  22  chr22_48131166     ASom    A    G        0      0        2 
  22  chr22_48131166     HCab    A    G        0      0        2 
  22  chr22_48131166     HPrz    A    G        0      0        2 
  22  chr22_48131166     ZBoe    A    G        0      0        2 
  22  chr22_48131166     ZGre    A    G        0      0        2 
  22  chr22_48131166     ZHar    A    G        0      0        2 
  22  chr22_48131166   Sample    A    G        0      0        2 
  22  chr22_48133736     AAsi    G    A        0      0        2 
  22  chr22_48133736     AKia    G    A        0      0        2 
  22  chr22_48133736     AOna    G    A        0      0        2 
  22  chr22_48133736     ASom    G    A        0      0        2 
  22  chr22_48133736     HCab    G    A      0.5      1        2 
  22  chr22_48133736     HPrz    G    A        0      0        2 
  22  chr22_48133736     ZBoe    G    A        0      0        2 
  22  chr22_48133736     ZGre    G    A        0      0        2 
  22  chr22_48133736     ZHar    G    A        0      0        2 
  22  chr22_48133736   Sample    G    A        0      0        2 
  22  chr22_48147551     AAsi    A    G        0      0        2 
  22  chr22_48147551     AKia    A    G        0      0        2 
  22  chr22_48147551     AOna    A    G        0      0        2 
  22  chr22_48147551     ASom    A    G        0      0        2 
  22  chr22_48147551     HCab    A    G        1      2        2 
  22  chr22_48147551     HPrz    A    G        1      2        2 
  22  chr22_48147551     ZBoe    A    G        0      0        2 
  22  chr22_48147551     ZGre    A    G        0      0        2 
  22  chr22_48147551     ZHar    A    G        0      0        2 
  22  chr22_48147551   Sample    A    G        0      0        2 
  22  chr22_48149016     AAsi    C    T        0      0        2 
  22  chr22_48149016     AKia    C    T        0      0        2 
  22  chr22_48149016     AOna    C    T        0      0        2 
  22  chr22_48149016     ASom    C    T        0      0        2 
  22  chr22_48149016     HCab    C    T        0      0        2 
  22  chr22_48149016     HPrz    C    T        0      0        2 
  22  chr22_48149016     ZBoe    C    T        0      0        2 
  22  chr22_48149016     ZGre    C    T        0      0        2 
  22  chr22_48149016     ZHar    C    T        1      2        2 
  22  chr22_48149016   Sample    C    T        0      0        2 
  22  chr22_48156915     AAsi    T    C        0      0        2 
  22  chr22_48156915     AKia    T    C        0      0        2 
  22  chr22_48156915     AOna    T    C        0      0        2 
  22  chr22_48156915     ASom    T    C        0      0        2 
  22  chr22_48156915     HCab    T    C        1      2        2 
  22  chr22_48156915     HPrz    T    C        1      2        2 
  22  chr22_48156915     ZBoe    T    C        0      0        2 
  22  chr22_48156915     ZGre    T    C        0      0        2 
  22  chr22_48156915     ZHar    T    C        0      0        2 
  22  chr22_48156915   Sample    T    C        0      0        2 
  22  chr22_48160408     AAsi    A    G        0      0        2 
  22  chr22_48160408     AKia    A    G        0      0        2 
  22  chr22_48160408     AOna    A    G        0      0        2 
  22  chr22_48160408     ASom    A    G        0      0        2 
  22  chr22_48160408     HCab    A    G      0.5      1        2 
  22  chr22_48160408     HPrz    A    G        0      0        2 
  22  chr22_48160408     ZBoe    A    G        0      0        2 
  22  chr22_48160408     ZGre    A    G        0      0        2 
  22  chr22_48160408     ZHar    A    G        0      0        2 
  22  chr22_48160408   Sample    A    G        0      0        2 
  22  chr22_48170517     AAsi    G    C        0      0        2 
  22  chr22_48170517     AKia    G    C        0      0        2 
  22  chr22_48170517     AOna    G    C      0.5      1        2 
  22  chr22_48170517     ASom    G    C        0      0        2 
  22  chr22_48170517     HCab    G    C        0      0        2 
  22  chr22_48170517     HPrz    G    C        0      0        2 
  22  chr22_48170517     ZBoe    G    C        0      0        2 
  22  chr22_48170517     ZGre    G    C        0      0        2 
  22  chr22_48170517     ZHar    G    C        0      0        2 
  22  chr22_48170517   Sample    G    C        0      0        2 
  22  chr22_48172367     AAsi    A    G        0      0        2 
  22  chr22_48172367     AKia    A    G        0      0        2 
  22  chr22_48172367     AOna    A    G        0      0        2 
  22  chr22_48172367     ASom    A    G        0      0        2 
  22  chr22_48172367     HCab    A    G        0      0        2 
  22  chr22_48172367     HPrz    A    G      0.5      1        2 
  22  chr22_48172367     ZBoe    A    G        0      0        2 
  22  chr22_48172367     ZGre    A    G        0      0        2 
  22  chr22_48172367     ZHar    A    G        0      0        2 
  22  chr22_48172367   Sample    A    G        0      0        2 
  22  chr22_48175997     AAsi    T    C        0      0        2 
  22  chr22_48175997     AKia    T    C        0      0        2 
  22  chr22_48175997     AOna    T    C        0      0        2 
  22  chr22_48175997     ASom    T    C        0      0        2 
  22  chr22_48175997     HCab    T    C        0      0        2 
  22  chr22_48175997     HPrz    T    C        0      0        2 
  22  chr22_48175997     ZBoe    T    C        0      0        2 
  22  chr22_48175997     ZGre    T    C      0.5      1        2 
  22  chr22_48175997     ZHar    T    C        0      0        2 
  22  chr22_48175997   Sample    T    C        0      0        2 
  22  chr22_48179806     AAsi    G    A        0      0        2 
  22  chr22_48179806     AKia    G    A        0      0        2 
  22  chr22_48179806     AOna    G    A        0      0        2 
  22  chr22_48179806     ASom    G    A        0      0        2 
  22  chr22_48179806     HCab    G    A        0      0        2 
  22  chr22_48179806     HPrz    G    A        0      0        2 
  22  chr22_48179806     ZBoe    G    A        1      2        2 
  22  chr22_48179806     ZGre    G    A        0      0        2 
  22  chr22_48179806     ZHar    G    A        0      0        2 
  22  chr22_48179806   Sample    G    A        0      0        2 
  22  chr22_48213114     AAsi    T    C        0      0        2 
  22  chr22_48213114     AKia    T    C        0      0        2 
  22  chr22_48213114     AOna    T    C        0      0        2 
  22  chr22_48213114     ASom    T    C        0      0        2 
  22  chr22_48213114     HCab    T    C        1      2        2 
  22  chr22_48213114     HPrz    T    C        1      2        2 
  22  chr22_48213114     ZBoe    T    C        0      0        2 
  22  chr22_48213114     ZGre    T    C        0      0        2 
  22  chr22_48213114     ZHar    T    C        0      0        2 
  22  chr22_48213114   Sample    T    C        0      0        2 
  22  chr22_48219748     AAsi    G    C        0      0        2 
  22  chr22_48219748     AKia    G    C        0      0        2 
  22  chr22_48219748     AOna    G    C        0      0        2 
  22  chr22_48219748     ASom    G    C        0      0        2 
  22  chr22_48219748     HCab    G    C        1      2        2 
  22  chr22_48219748     HPrz    G    C        1      2        2 
  22  chr22_48219748     ZBoe    G    C        0      0        2 
  22  chr22_48219748     ZGre    G    C        0      0        2 
  22  chr22_48219748     ZHar    G    C        0      0        2 
  22  chr22_48219748   Sample    G    C        0      0        2 
  22  chr22_48225372     AAsi    T    C      0.5      1        2 
  22  chr22_48225372     AKia    T    C        0      0        2 
  22  chr22_48225372     AOna    T    C        0      0        2 
  22  chr22_48225372     ASom    T    C        0      0        2 
  22  chr22_48225372     HCab    T    C        0      0        2 
  22  chr22_48225372     HPrz    T    C        0      0        2 
  22  chr22_48225372     ZBoe    T    C        0      0        2 
  22  chr22_48225372     ZGre    T    C        0      0        2 
  22  chr22_48225372     ZHar    T    C        0      0        2 
  22  chr22_48225372   Sample    T    C        0      0        2 
  22  chr22_48227802     AAsi    G    C        0      0        2 
  22  chr22_48227802     AKia    G    C        0      0        2 
  22  chr22_48227802     AOna    G    C      0.5      1        2 
  22  chr22_48227802     ASom    G    C        0      0        2 
  22  chr22_48227802     HCab    G    C        0      0        2 
  22  chr22_48227802     HPrz    G    C        0      0        2 
  22  chr22_48227802     ZBoe    G    C        0      0        2 
  22  chr22_48227802     ZGre    G    C        0      0        2 
  22  chr22_48227802     ZHar    G    C        0      0        2 
  22  chr22_48227802   Sample    G    C        0      0        2 
  22  chr22_48232171     AAsi    C    T        0      0        2 
  22  chr22_48232171     AKia    C    T        0      0        2 
  22  chr22_48232171     AOna    C    T        0      0        2 
  22  chr22_48232171     ASom    C    T        0      0        2 
  22  chr22_48232171     HCab    C    T        1      2        2 
  22  chr22_48232171     HPrz    C    T        1      2        2 
  22  chr22_48232171     ZBoe    C    T        0      0        2 
  22  chr22_48232171     ZGre    C    T        0      0        2 
  22  chr22_48232171     ZHar    C    T        0      0        2 
  22  chr22_48232171   Sample    C    T        0      0        2 
  22  chr22_48242026     AAsi    T    C        0      0        2 
  22  chr22_48242026     AKia    T    C        0      0        2 
  22  chr22_48242026     AOna    T    C        0      0        2 
  22  chr22_48242026     ASom    T    C        0      0        2 
  22  chr22_48242026     HCab    T    C        0      0        2 
  22  chr22_48242026     HPrz    T    C      0.5      1        2 
  22  chr22_48242026     ZBoe    T    C        0      0        2 
  22  chr22_48242026     ZGre    T    C        0      0        2 
  22  chr22_48242026     ZHar    T    C        0      0        2 
  22  chr22_48242026   Sample    T    C        0      0        2 
  22  chr22_48251162     AAsi    T    C        0      0        2 
  22  chr22_48251162     AKia    T    C        0      0        2 
  22  chr22_48251162     AOna    T    C        0      0        2 
  22  chr22_48251162     ASom    T    C        0      0        2 
  22  chr22_48251162     HCab    T    C        0      0        2 
  22  chr22_48251162     HPrz    T    C        0      0        2 
  22  chr22_48251162     ZBoe    T    C      0.5      1        2 
  22  chr22_48251162     ZGre    T    C        0      0        2 
  22  chr22_48251162     ZHar    T    C        0      0        2 
  22  chr22_48251162   Sample    T    C        0      0        2 
  22  chr22_48262601     AAsi    A    G        0      0        2 
  22  chr22_48262601     AKia    A    G        0      0        2 
  22  chr22_48262601     AOna    A    G        0      0        2 
  22  chr22_48262601     ASom    A    G        0      0        2 
  22  chr22_48262601     HCab    A    G        1      2        2 
  22  chr22_48262601     HPrz    A    G        1      2        2 
  22  chr22_48262601     ZBoe    A    G        0      0        2 
  22  chr22_48262601     ZGre    A    G        0      0        2 
  22  chr22_48262601     ZHar    A    G        0      0        2 
  22  chr22_48262601   Sample    A    G        0      0        2 
  22  chr22_48267971     AAsi    C    G        0      0        2 
  22  chr22_48267971     AKia    C    G        0      0        2 
  22  chr22_48267971     AOna    C    G        0      0        2 
  22  chr22_48267971     ASom    C    G        0      0        2 
  22  chr22_48267971     HCab    C    G        0      0        2 
  22  chr22_48267971     HPrz    C    G        0      0        2 
  22  chr22_48267971     ZBoe    C    G        0      0        2 
  22  chr22_48267971     ZGre    C    G        0      0        2 
  22  chr22_48267971     ZHar    C    G        1      2        2 
  22  chr22_48267971   Sample    C    G        0      0        2 
  22  chr22_48268431     AAsi    T    G        0      0        2 
  22  chr22_48268431     AKia    T    G        0      0        2 
  22  chr22_48268431     AOna    T    G        1      2        2 
  22  chr22_48268431     ASom    T    G        0      0        2 
  22  chr22_48268431     HCab    T    G        0      0        2 
  22  chr22_48268431     HPrz    T    G        0      0        2 
  22  chr22_48268431     ZBoe    T    G        0      0        2 
  22  chr22_48268431     ZGre    T    G        0      0        2 
  22  chr22_48268431     ZHar    T    G        0      0        2 
  22  chr22_48268431   Sample    T    G        0      0        2 
  22  chr22_48269792     AAsi    T    C        0      0        2 
  22  chr22_48269792     AKia    T    C        0      0        2 
  22  chr22_48269792     AOna    T    C        0      0        2 
  22  chr22_48269792     ASom    T    C        0      0        2 
  22  chr22_48269792     HCab    T    C      0.5      1        2 
  22  chr22_48269792     HPrz    T    C        0      0        2 
  22  chr22_48269792     ZBoe    T    C        0      0        2 
  22  chr22_48269792     ZGre    T    C        0      0        2 
  22  chr22_48269792     ZHar    T    C        0      0        2 
  22  chr22_48269792   Sample    T    C        0      0        2 
  22  chr22_48272514     AAsi    G    A        0      0        2 
  22  chr22_48272514     AKia    G    A        1      2        2 
  22  chr22_48272514     AOna    G    A        0      0        2 
  22  chr22_48272514     ASom    G    A        0      0        2 
  22  chr22_48272514     HCab    G    A        0      0        2 
  22  chr22_48272514     HPrz    G    A        0      0        2 
  22  chr22_48272514     ZBoe    G    A        0      0        2 
  22  chr22_48272514     ZGre    G    A        0      0        2 
  22  chr22_48272514     ZHar    G    A        0      0        2 
  22  chr22_48272514   Sample    G    A        0      0        2 
  22  chr22_48272761     AAsi    T    C        0      0        2 
  22  chr22_48272761     AKia    T    C        0      0        2 
  22  chr22_48272761     AOna    T    C      0.5      1        2 
  22  chr22_48272761     ASom    T    C        0      0        2 
  22  chr22_48272761     HCab    T    C        0      0        2 
  22  chr22_48272761     HPrz    T    C        0      0        2 
  22  chr22_48272761     ZBoe    T    C        0      0        2 
  22  chr22_48272761     ZGre    T    C        0      0        2 
  22  chr22_48272761     ZHar    T    C        0      0        2 
  22  chr22_48272761   Sample    T    C        0      0        2 
  22  chr22_48273059     AAsi    T    C        0      0        2 
  22  chr22_48273059     AKia    T    C        0      0        2 
  22  chr22_48273059     AOna    T    C        0      0        2 
  22  chr22_48273059     ASom    T    C      0.5      1        2 
  22  chr22_48273059     HCab    T    C        0      0        2 
  22  chr22_48273059     HPrz    T    C        0      0        2 
  22  chr22_48273059     ZBoe    T    C        0      0        2 
  22  chr22_48273059     ZGre    T    C        0      0        2 
  22  chr22_48273059     ZHar    T    C        0      0        2 
  22  chr22_48273059   Sample    T    C        0      0        2 
  22  chr22_48282211     AAsi    A    G        0      0        2 
  22  chr22_48282211     AKia    A    G        0      0        2 
  22  chr22_48282211     AOna    A    G        0      0        2 
  22  chr22_48282211     ASom    A    G        0      0        2 
  22  chr22_48282211     HCab    A    G        0      0        2 
  22  chr22_48282211     HPrz    A    G      0.5      1        2 
  22  chr22_48282211     ZBoe    A    G        0      0        2 
  22  chr22_48282211     ZGre    A    G        0      0        2 
  22  chr22_48282211     ZHar    A    G        0      0        2 
  22  chr22_48282211   Sample    A    G        0      0        2 
  22  chr22_48282651     AAsi    T    C        0      0        2 
  22  chr22_48282651     AKia    T    C        0      0        2 
  22  chr22_48282651     AOna    T    C        0      0        2 
  22  chr22_48282651     ASom    T    C        0      0        2 
  22  chr22_48282651     HCab    T    C        1      2        2 
  22  chr22_48282651     HPrz    T    C        1      2        2 
  22  chr22_48282651     ZBoe    T    C        0      0        2 
  22  chr22_48282651     ZGre    T    C        0      0        2 
  22  chr22_48282651     ZHar    T    C        0      0        2 
  22  chr22_48282651   Sample    T    C        0      0        2 
  22  chr22_48283201     AAsi    T    C        0      0        2 
  22  chr22_48283201     AKia    T    C        0      0        2 
  22  chr22_48283201     AOna    T    C        0      0        2 
  22  chr22_48283201     ASom    T    C        0      0        2 
  22  chr22_48283201     HCab    T    C        1      2        2 
  22  chr22_48283201     HPrz    T    C        1      2        2 
  22  chr22_48283201     ZBoe    T    C        0      0        2 
  22  chr22_48283201     ZGre    T    C        0      0        2 
  22  chr22_48283201     ZHar    T    C        0      0        2 
  22  chr22_48283201   Sample    T    C        0      0        2 
  22  chr22_48290546     AAsi    C    G        0      0        2 
  22  chr22_48290546     AKia    C    G        0      0        2 
  22  chr22_48290546     AOna    C    G        0      0        2 
  22  chr22_48290546     ASom    C    G        0      0        2 
  22  chr22_48290546     HCab    C    G        1      2        2 
  22  chr22_48290546     HPrz    C    G        1      2        2 
  22  chr22_48290546     ZBoe    C    G        0      0        2 
  22  chr22_48290546     ZGre    C    G        0      0        2 
  22  chr22_48290546     ZHar    C    G        0      0        2 
  22  chr22_48290546   Sample    C    G        0      0        2 
  22  chr22_48290716     AAsi    T    C        0      0        2 
  22  chr22_48290716     AKia    T    C        0      0        2 
  22  chr22_48290716     AOna    T    C        0      0        2 
  22  chr22_48290716     ASom    T    C      0.5      1        2 
  22  chr22_48290716     HCab    T    C        0      0        2 
  22  chr22_48290716     HPrz    T    C        0      0        2 
  22  chr22_48290716     ZBoe    T    C        0      0        2 
  22  chr22_48290716     ZGre    T    C        0      0        2 
  22  chr22_48290716     ZHar    T    C        0      0        2 
  22  chr22_48290716   Sample    T    C        0      0        2 
  22  chr22_48290737     AAsi    C    T        0      0        2 
  22  chr22_48290737     AKia    C    T        0      0        2 
  22  chr22_48290737     AOna    C    T        0      0        2 
  22  chr22_48290737     ASom    C    T        0      0        2 
  22  chr22_48290737     HCab    C    T        1      2        2 
  22  chr22_48290737     HPrz    C    T        1      2        2 
  22  chr22_48290737     ZBoe    C    T        0      0        2 
  22  chr22_48290737     ZGre    C    T        0      0        2 
  22  chr22_48290737     ZHar    C    T        0      0        2 
  22  chr22_48290737   Sample    C    T        0      0        2 
  22  chr22_48290954     AAsi    C    T        0      0        2 
  22  chr22_48290954     AKia    C    T        0      0        2 
  22  chr22_48290954     AOna    C    T        0      0        2 
  22  chr22_48290954     ASom    C    T        0      0        2 
  22  chr22_48290954     HCab    C    T        1      2        2 
  22  chr22_48290954     HPrz    C    T        1      2        2 
  22  chr22_48290954     ZBoe    C    T        0      0        2 
  22  chr22_48290954     ZGre    C    T        0      0        2 
  22  chr22_48290954     ZHar    C    T        0      0        2 
  22  chr22_48290954   Sample    C    T        0      0        2 
  22  chr22_48300533     AAsi    G    T        0      0        2 
  22  chr22_48300533     AKia    G    T        0      0        2 
  22  chr22_48300533     AOna    G    T        0      0        2 
  22  chr22_48300533     ASom    G    T        0      0        2 
  22  chr22_48300533     HCab    G    T        0      0        2 
  22  chr22_48300533     HPrz    G    T        0      0        2 
  22  chr22_48300533     ZBoe    G    T        1      2        2 
  22  chr22_48300533     ZGre    G    T        1      2        2 
  22  chr22_48300533     ZHar    G    T        0      0        2 
  22  chr22_48300533   Sample    G    T        0      0        2 
  22  chr22_48300779     AAsi    A    G        0      0        2 
  22  chr22_48300779     AKia    A    G        0      0        2 
  22  chr22_48300779     AOna    A    G        0      0        2 
  22  chr22_48300779     ASom    A    G        0      0        2 
  22  chr22_48300779     HCab    A    G        1      2        2 
  22  chr22_48300779     HPrz    A    G        1      2        2 
  22  chr22_48300779     ZBoe    A    G        0      0        2 
  22  chr22_48300779     ZGre    A    G        0      0        2 
  22  chr22_48300779     ZHar    A    G        0      0        2 
  22  chr22_48300779   Sample    A    G        0      0        2 
  22  chr22_48300849     AAsi    A    C        0      0        2 
  22  chr22_48300849     AKia    A    C        1      2        2 
  22  chr22_48300849     AOna    A    C        0      0        2 
  22  chr22_48300849     ASom    A    C        0      0        2 
  22  chr22_48300849     HCab    A    C        0      0        2 
  22  chr22_48300849     HPrz    A    C        0      0        2 
  22  chr22_48300849     ZBoe    A    C        0      0        2 
  22  chr22_48300849     ZGre    A    C        0      0        2 
  22  chr22_48300849     ZHar    A    C        0      0        2 
  22  chr22_48300849   Sample    A    C        0      0        2 
  22  chr22_48301059     AAsi    C    G        0      0        2 
  22  chr22_48301059     AKia    C    G        0      0        2 
  22  chr22_48301059     AOna    C    G      0.5      1        2 
  22  chr22_48301059     ASom    C    G        0      0        2 
  22  chr22_48301059     HCab    C    G        0      0        2 
  22  chr22_48301059     HPrz    C    G        0      0        2 
  22  chr22_48301059     ZBoe    C    G        0      0        2 
  22  chr22_48301059     ZGre    C    G        0      0        2 
  22  chr22_48301059     ZHar    C    G        0      0        2 
  22  chr22_48301059   Sample    C    G        0      0        2 
  22  chr22_48304867     AAsi    T    C        0      0        2 
  22  chr22_48304867     AKia    T    C        0      0        2 
  22  chr22_48304867     AOna    T    C        0      0        2 
  22  chr22_48304867     ASom    T    C        0      0        2 
  22  chr22_48304867     HCab    T    C        1      2        2 
  22  chr22_48304867     HPrz    T    C        1      2        2 
  22  chr22_48304867     ZBoe    T    C        0      0        2 
  22  chr22_48304867     ZGre    T    C        0      0        2 
  22  chr22_48304867     ZHar    T    C        0      0        2 
  22  chr22_48304867   Sample    T    C        0      0        2 
  22  chr22_48311875     AAsi    A    G        0      0        2 
  22  chr22_48311875     AKia    A    G        0      0        2 
  22  chr22_48311875     AOna    A    G        0      0        2 
  22  chr22_48311875     ASom    A    G        1      2        2 
  22  chr22_48311875     HCab    A    G        0      0        2 
  22  chr22_48311875     HPrz    A    G        0      0        2 
  22  chr22_48311875     ZBoe    A    G        0      0        2 
  22  chr22_48311875     ZGre    A    G        0      0        2 
  22  chr22_48311875     ZHar    A    G        0      0        2 
  22  chr22_48311875   Sample    A    G        0      0        2 
  22  chr22_48311966     AAsi    G    C        0      0        2 
  22  chr22_48311966     AKia    G    C        0      0        2 
  22  chr22_48311966     AOna    G    C        0      0        2 
  22  chr22_48311966     ASom    G    C        0      0        2 
  22  chr22_48311966     HCab    G    C      0.5      1        2 
  22  chr22_48311966     HPrz    G    C        0      0        2 
  22  chr22_48311966     ZBoe    G    C        0      0        2 
  22  chr22_48311966     ZGre    G    C        0      0        2 
  22  chr22_48311966     ZHar    G    C        0      0        2 
  22  chr22_48311966   Sample    G    C        0      0        2 
  22  chr22_48312135     AAsi    A    T        0      0        2 
  22  chr22_48312135     AKia    A    T        0      0        2 
  22  chr22_48312135     AOna    A    T        0      0        2 
  22  chr22_48312135     ASom    A    T        0      0        2 
  22  chr22_48312135     HCab    A    T        0      0        2 
  22  chr22_48312135     HPrz    A    T        0      0        2 
  22  chr22_48312135     ZBoe    A    T        0      0        2 
  22  chr22_48312135     ZGre    A    T        0      0        2 
  22  chr22_48312135     ZHar    A    T        1      2        2 
  22  chr22_48312135   Sample    A    T        0      0        2 
  22  chr22_48317800     AAsi    A    G        0      0        2 
  22  chr22_48317800     AKia    A    G        0      0        2 
  22  chr22_48317800     AOna    A    G      0.5      1        2 
  22  chr22_48317800     ASom    A    G        0      0        2 
  22  chr22_48317800     HCab    A    G        0      0        2 
  22  chr22_48317800     HPrz    A    G        0      0        2 
  22  chr22_48317800     ZBoe    A    G        0      0        2 
  22  chr22_48317800     ZGre    A    G        0      0        2 
  22  chr22_48317800     ZHar    A    G        0      0        2 
  22  chr22_48317800   Sample    A    G        0      0        2 
  22  chr22_48322210     AAsi    T    C        0      0        2 
  22  chr22_48322210     AKia    T    C        0      0        2 
  22  chr22_48322210     AOna    T    C        0      0        2 
  22  chr22_48322210     ASom    T    C        0      0        2 
  22  chr22_48322210     HCab    T    C        1      2        2 
  22  chr22_48322210     HPrz    T    C        1      2        2 
  22  chr22_48322210     ZBoe    T    C        0      0        2 
  22  chr22_48322210     ZGre    T    C        0      0        2 
  22  chr22_48322210     ZHar    T    C        0      0        2 
  22  chr22_48322210   Sample    T    C        0      0        2 
  22  chr22_48326024     AAsi    T    C        0      0        2 
  22  chr22_48326024     AKia    T    C        0      0        2 
  22  chr22_48326024     AOna    T    C        0      0        2 
  22  chr22_48326024     ASom    T    C        0      0        2 
  22  chr22_48326024     HCab    T    C        1      2        2 
  22  chr22_48326024     HPrz    T    C        1      2        2 
  22  chr22_48326024     ZBoe    T    C        0      0        2 
  22  chr22_48326024     ZGre    T    C        0      0        2 
  22  chr22_48326024     ZHar    T    C        1      2        2 
  22  chr22_48326024   Sample    T    C        0      0        2 
  22  chr22_48326525     AAsi    C    T        0      0        2 
  22  chr22_48326525     AKia    C    T        0      0        2 
  22  chr22_48326525     AOna    C    T        0      0        2 
  22  chr22_48326525     ASom    C    T        0      0        2 
  22  chr22_48326525     HCab    C    T        1      2        2 
  22  chr22_48326525     HPrz    C    T        1      2        2 
  22  chr22_48326525     ZBoe    C    T        0      0        2 
  22  chr22_48326525     ZGre    C    T        0      0        2 
  22  chr22_48326525     ZHar    C    T        0      0        2 
  22  chr22_48326525   Sample    C    T        0      0        2 
  22  chr22_48327008     AAsi    T    C        0      0        2 
  22  chr22_48327008     AKia    T    C        0      0        2 
  22  chr22_48327008     AOna    T    C        0      0        2 
  22  chr22_48327008     ASom    T    C        0      0        2 
  22  chr22_48327008     HCab    T    C      0.5      1        2 
  22  chr22_48327008     HPrz    T    C        0      0        2 
  22  chr22_48327008     ZBoe    T    C        0      0        2 
  22  chr22_48327008     ZGre    T    C        0      0        2 
  22  chr22_48327008     ZHar    T    C        0      0        2 
  22  chr22_48327008   Sample    T    C        0      0        2 
  22  chr22_48330496     AAsi    T    C        0      0        2 
  22  chr22_48330496     AKia    T    C        0      0        2 
  22  chr22_48330496     AOna    T    C        0      0        2 
  22  chr22_48330496     ASom    T    C        0      0        2 
  22  chr22_48330496     HCab    T    C        0      0        2 
  22  chr22_48330496     HPrz    T    C        0      0        2 
  22  chr22_48330496     ZBoe    T    C        0      0        2 
  22  chr22_48330496     ZGre    T    C        0      0        2 
  22  chr22_48330496     ZHar    T    C        1      2        2 
  22  chr22_48330496   Sample    T    C        0      0        2 
  22  chr22_48348415     AAsi    C    T        0      0        2 
  22  chr22_48348415     AKia    C    T        0      0        2 
  22  chr22_48348415     AOna    C    T        0      0        2 
  22  chr22_48348415     ASom    C    T        0      0        2 
  22  chr22_48348415     HCab    C    T        0      0        2 
  22  chr22_48348415     HPrz    C    T        0      0        2 
  22  chr22_48348415     ZBoe    C    T        0      0        2 
  22  chr22_48348415     ZGre    C    T        0      0        2 
  22  chr22_48348415     ZHar    C    T        1      2        2 
  22  chr22_48348415   Sample    C    T        0      0        2 
  22  chr22_48370113     AAsi    T    C        0      0        2 
  22  chr22_48370113     AKia    T    C        0      0        2 
  22  chr22_48370113     AOna    T    C        0      0        2 
  22  chr22_48370113     ASom    T    C        0      0        2 
  22  chr22_48370113     HCab    T    C        0      0        2 
  22  chr22_48370113     HPrz    T    C        0      0        2 
  22  chr22_48370113     ZBoe    T    C        0      0        2 
  22  chr22_48370113     ZGre    T    C        1      2        2 
  22  chr22_48370113     ZHar    T    C        0      0        2 
  22  chr22_48370113   Sample    T    C        0      0        2 
  22  chr22_48375371     AAsi    T    C        0      0        2 
  22  chr22_48375371     AKia    T    C        0      0        2 
  22  chr22_48375371     AOna    T    C        0      0        2 
  22  chr22_48375371     ASom    T    C        0      0        2 
  22  chr22_48375371     HCab    T    C        0      0        2 
  22  chr22_48375371     HPrz    T    C        0      0        2 
  22  chr22_48375371     ZBoe    T    C        0      0        2 
  22  chr22_48375371     ZGre    T    C      0.5      1        2 
  22  chr22_48375371     ZHar    T    C        0      0        2 
  22  chr22_48375371   Sample    T    C        0      0        2 
  22  chr22_48383031     AAsi    A    G        1      2        2 
  22  chr22_48383031     AKia    A    G        0      0        2 
  22  chr22_48383031     AOna    A    G        0      0        2 
  22  chr22_48383031     ASom    A    G        0      0        2 
  22  chr22_48383031     HCab    A    G        0      0        2 
  22  chr22_48383031     HPrz    A    G        0      0        2 
  22  chr22_48383031     ZBoe    A    G        0      0        2 
  22  chr22_48383031     ZGre    A    G        0      0        2 
  22  chr22_48383031     ZHar    A    G        0      0        2 
  22  chr22_48383031   Sample    A    G        1      2        2 
  22  chr22_48385289     AAsi    T    C        1      2        2 
  22  chr22_48385289     AKia    T    C        0      0        2 
  22  chr22_48385289     AOna    T    C        0      0        2 
  22  chr22_48385289     ASom    T    C        0      0        2 
  22  chr22_48385289     HCab    T    C        0      0        2 
  22  chr22_48385289     HPrz    T    C        0      0        2 
  22  chr22_48385289     ZBoe    T    C        0      0        2 
  22  chr22_48385289     ZGre    T    C        0      0        2 
  22  chr22_48385289     ZHar    T    C        0      0        2 
  22  chr22_48385289   Sample    T    C        1      2        2 
  22  chr22_48390671     AAsi    A    G        0      0        2 
  22  chr22_48390671     AKia    A    G        0      0        2 
  22  chr22_48390671     AOna    A    G        0      0        2 
  22  chr22_48390671     ASom    A    G        0      0        2 
  22  chr22_48390671     HCab    A    G        1      2        2 
  22  chr22_48390671     HPrz    A    G        1      2        2 
  22  chr22_48390671     ZBoe    A    G        0      0        2 
  22  chr22_48390671     ZGre    A    G        0      0        2 
  22  chr22_48390671     ZHar    A    G        0      0        2 
  22  chr22_48390671   Sample    A    G        0      0        2 
  22  chr22_48392703     AAsi    A    G        0      0        2 
  22  chr22_48392703     AKia    A    G        0      0        2 
  22  chr22_48392703     AOna    A    G        0      0        2 
  22  chr22_48392703     ASom    A    G        0      0        2 
  22  chr22_48392703     HCab    A    G        1      2        2 
  22  chr22_48392703     HPrz    A    G        1      2        2 
  22  chr22_48392703     ZBoe    A    G        0      0        2 
  22  chr22_48392703     ZGre    A    G        0      0        2 
  22  chr22_48392703     ZHar    A    G        0      0        2 
  22  chr22_48392703   Sample    A    G        0      0        2 
  22  chr22_48392926     AAsi    A    G        0      0        2 
  22  chr22_48392926     AKia    A    G        0      0        2 
  22  chr22_48392926     AOna    A    G        0      0        2 
  22  chr22_48392926     ASom    A    G        0      0        2 
  22  chr22_48392926     HCab    A    G        0      0        2 
  22  chr22_48392926     HPrz    A    G        0      0        2 
  22  chr22_48392926     ZBoe    A    G      0.5      1        2 
  22  chr22_48392926     ZGre    A    G        0      0        2 
  22  chr22_48392926     ZHar    A    G        0      0        2 
  22  chr22_48392926   Sample    A    G        0      0        2 
  22  chr22_48396272     AAsi    A    G        0      0        2 
  22  chr22_48396272     AKia    A    G        1      2        2 
  22  chr22_48396272     AOna    A    G        0      0        2 
  22  chr22_48396272     ASom    A    G        0      0        2 
  22  chr22_48396272     HCab    A    G        0      0        2 
  22  chr22_48396272     HPrz    A    G        0      0        2 
  22  chr22_48396272     ZBoe    A    G        0      0        2 
  22  chr22_48396272     ZGre    A    G        0      0        2 
  22  chr22_48396272     ZHar    A    G        0      0        2 
  22  chr22_48396272   Sample    A    G        0      0        2 
  22  chr22_48398270     AAsi    C    T        0      0        2 
  22  chr22_48398270     AKia    C    T        0      0        2 
  22  chr22_48398270     AOna    C    T        0      0        2 
  22  chr22_48398270     ASom    C    T        0      0        2 
  22  chr22_48398270     HCab    C    T        0      0        2 
  22  chr22_48398270     HPrz    C    T        0      0        2 
  22  chr22_48398270     ZBoe    C    T        1      2        2 
  22  chr22_48398270     ZGre    C    T        0      0        2 
  22  chr22_48398270     ZHar    C    T        0      0        2 
  22  chr22_48398270   Sample    C    T        0      0        2 
  22  chr22_48404056     AAsi    T    C        0      0        2 
  22  chr22_48404056     AKia    T    C        0      0        2 
  22  chr22_48404056     AOna    T    C        0      0        2 
  22  chr22_48404056     ASom    T    C        0      0        2 
  22  chr22_48404056     HCab    T    C        1      2        2 
  22  chr22_48404056     HPrz    T    C        1      2        2 
  22  chr22_48404056     ZBoe    T    C        0      0        2 
  22  chr22_48404056     ZGre    T    C        0      0        2 
  22  chr22_48404056     ZHar    T    C        0      0        2 
  22  chr22_48404056   Sample    T    C        0      0        2 
  22  chr22_48404179     AAsi    T    C        0      0        2 
  22  chr22_48404179     AKia    T    C        1      2        2 
  22  chr22_48404179     AOna    T    C        0      0        2 
  22  chr22_48404179     ASom    T    C        0      0        2 
  22  chr22_48404179     HCab    T    C        0      0        2 
  22  chr22_48404179     HPrz    T    C        0      0        2 
  22  chr22_48404179     ZBoe    T    C        0      0        2 
  22  chr22_48404179     ZGre    T    C        0      0        2 
  22  chr22_48404179     ZHar    T    C        0      0        2 
  22  chr22_48404179   Sample    T    C        0      0        2 
  22  chr22_48409633     AAsi    A    G        0      0        2 
  22  chr22_48409633     AKia    A    G        0      0        2 
  22  chr22_48409633     AOna    A    G        0      0        2 
  22  chr22_48409633     ASom    A    G        0      0        2 
  22  chr22_48409633     HCab    A    G        0      0        2 
  22  chr22_48409633     HPrz    A    G        0      0        2 
  22  chr22_48409633     ZBoe    A    G      0.5      1        2 
  22  chr22_48409633     ZGre    A    G        0      0        2 
  22  chr22_48409633     ZHar    A    G        0      0        2 
  22  chr22_48409633   Sample    A    G        0      0        2 
  22  chr22_48410805     AAsi    T    C        0      0        2 
  22  chr22_48410805     AKia    T    C        0      0        2 
  22  chr22_48410805     AOna    T    C        0      0        2 
  22  chr22_48410805     ASom    T    C        0      0        2 
  22  chr22_48410805     HCab    T    C        1      2        2 
  22  chr22_48410805     HPrz    T    C        1      2        2 
  22  chr22_48410805     ZBoe    T    C        0      0        2 
  22  chr22_48410805     ZGre    T    C        0      0        2 
  22  chr22_48410805     ZHar    T    C        0      0        2 
  22  chr22_48410805   Sample    T    C        0      0        2 
  22  chr22_48415340     AAsi    A    G        0      0        2 
  22  chr22_48415340     AKia    A    G        0      0        2 
  22  chr22_48415340     AOna    A    G        0      0        2 
  22  chr22_48415340     ASom    A    G        0      0        2 
  22  chr22_48415340     HCab    A    G        0      0        2 
  22  chr22_48415340     HPrz    A    G        0      0        2 
  22  chr22_48415340     ZBoe    A    G      0.5      1        2 
  22  chr22_48415340     ZGre    A    G        0      0        2 
  22  chr22_48415340     ZHar    A    G        0      0        2 
  22  chr22_48415340   Sample    A    G        0      0        2 
  22  chr22_48419843     AAsi    A    G        0      0        2 
  22  chr22_48419843     AKia    A    G        0      0        2 
  22  chr22_48419843     AOna    A    G        0      0        2 
  22  chr22_48419843     ASom    A    G      0.5      1        2 
  22  chr22_48419843     HCab    A    G        0      0        2 
  22  chr22_48419843     HPrz    A    G        0      0        2 
  22  chr22_48419843     ZBoe    A    G        0      0        2 
  22  chr22_48419843     ZGre    A    G        0      0        2 
  22  chr22_48419843     ZHar    A    G        0      0        2 
  22  chr22_48419843   Sample    A    G        0      0        2 
  22  chr22_48420936     AAsi    G    C      0.5      1        2 
  22  chr22_48420936     AKia    G    C        0      0        2 
  22  chr22_48420936     AOna    G    C        0      0        2 
  22  chr22_48420936     ASom    G    C        0      0        2 
  22  chr22_48420936     HCab    G    C        0      0        2 
  22  chr22_48420936     HPrz    G    C        0      0        2 
  22  chr22_48420936     ZBoe    G    C        0      0        2 
  22  chr22_48420936     ZGre    G    C        0      0        2 
  22  chr22_48420936     ZHar    G    C        0      0        2 
  22  chr22_48420936   Sample    G    C        0      0        2 
  22  chr22_48423369     AAsi    T    C        0      0        2 
  22  chr22_48423369     AKia    T    C      0.5      1        2 
  22  chr22_48423369     AOna    T    C      0.5      1        2 
  22  chr22_48423369     ASom    T    C        0      0        2 
  22  chr22_48423369     HCab    T    C        0      0        2 
  22  chr22_48423369     HPrz    T    C        0      0        2 
  22  chr22_48423369     ZBoe    T    C        0      0        2 
  22  chr22_48423369     ZGre    T    C        0      0        2 
  22  chr22_48423369     ZHar    T    C        0      0        2 
  22  chr22_48423369   Sample    T    C        0      0        2 
  22  chr22_48427455     AAsi    T    C        0      0        2 
  22  chr22_48427455     AKia    T    C        0      0        2 
  22  chr22_48427455     AOna    T    C        0      0        2 
  22  chr22_48427455     ASom    T    C        0      0        2 
  22  chr22_48427455     HCab    T    C        0      0        2 
  22  chr22_48427455     HPrz    T    C        0      0        2 
  22  chr22_48427455     ZBoe    T    C        0      0        2 
  22  chr22_48427455     ZGre    T    C        0      0        2 
  22  chr22_48427455     ZHar    T    C        1      2        2 
  22  chr22_48427455   Sample    T    C        0      0        2 
  22  chr22_48434165     AAsi    T    C        0      0        2 
  22  chr22_48434165     AKia    T    C        0      0        2 
  22  chr22_48434165     AOna    T    C        0      0        2 
  22  chr22_48434165     ASom    T    C        1      2        2 
  22  chr22_48434165     HCab    T    C        0      0        2 
  22  chr22_48434165     HPrz    T    C        0      0        2 
  22  chr22_48434165     ZBoe    T    C        0      0        2 
  22  chr22_48434165     ZGre    T    C        0      0        2 
  22  chr22_48434165     ZHar    T    C        0      0        2 
  22  chr22_48434165   Sample    T    C        0      0        2 
  22  chr22_48437890     AAsi    T    C        0      0        2 
  22  chr22_48437890     AKia    T    C        1      2        2 
  22  chr22_48437890     AOna    T    C        1      2        2 
  22  chr22_48437890     ASom    T    C        0      0        2 
  22  chr22_48437890     HCab    T    C        0      0        2 
  22  chr22_48437890     HPrz    T    C        0      0        2 
  22  chr22_48437890     ZBoe    T    C        0      0        2 
  22  chr22_48437890     ZGre    T    C        0      0        2 
  22  chr22_48437890     ZHar    T    C        0      0        2 
  22  chr22_48437890   Sample    T    C        0      0        2 
  22  chr22_48440708     AAsi    G    A        0      0        2 
  22  chr22_48440708     AKia    G    A        0      0        2 
  22  chr22_48440708     AOna    G    A        0      0        2 
  22  chr22_48440708     ASom    G    A        0      0        2 
  22  chr22_48440708     HCab    G    A        0      0        2 
  22  chr22_48440708     HPrz    G    A        0      0        2 
  22  chr22_48440708     ZBoe    G    A        0      0        2 
  22  chr22_48440708     ZGre    G    A        0      0        2 
  22  chr22_48440708     ZHar    G    A        1      2        2 
  22  chr22_48440708   Sample    G    A        0      0        2 
  22  chr22_48447640     AAsi    T    C      0.5      1        2 
  22  chr22_48447640     AKia    T    C        0      0        2 
  22  chr22_48447640     AOna    T    C        0      0        2 
  22  chr22_48447640     ASom    T    C        0      0        2 
  22  chr22_48447640     HCab    T    C        0      0        2 
  22  chr22_48447640     HPrz    T    C        0      0        2 
  22  chr22_48447640     ZBoe    T    C        0      0        2 
  22  chr22_48447640     ZGre    T    C        0      0        2 
  22  chr22_48447640     ZHar    T    C        0      0        2 
  22  chr22_48447640   Sample    T    C        0      0        2 
  22  chr22_48450603     AAsi    T    C        0      0        2 
  22  chr22_48450603     AKia    T    C        0      0        2 
  22  chr22_48450603     AOna    T    C        0      0        2 
  22  chr22_48450603     ASom    T    C        0      0        2 
  22  chr22_48450603     HCab    T    C        0      0        2 
  22  chr22_48450603     HPrz    T    C        0      0        2 
  22  chr22_48450603     ZBoe    T    C        0      0        2 
  22  chr22_48450603     ZGre    T    C        0      0        2 
  22  chr22_48450603     ZHar    T    C        1      2        2 
  22  chr22_48450603   Sample    T    C        0      0        2 
  22  chr22_48454981     AAsi    C    G        0      0        2 
  22  chr22_48454981     AKia    C    G        1      2        2 
  22  chr22_48454981     AOna    C    G        0      0        2 
  22  chr22_48454981     ASom    C    G        0      0        2 
  22  chr22_48454981     HCab    C    G        0      0        2 
  22  chr22_48454981     HPrz    C    G        0      0        2 
  22  chr22_48454981     ZBoe    C    G        0      0        2 
  22  chr22_48454981     ZGre    C    G        0      0        2 
  22  chr22_48454981     ZHar    C    G        0      0        2 
  22  chr22_48454981   Sample    C    G        0      0        2 
  22  chr22_48457113     AAsi    A    T        0      0        2 
  22  chr22_48457113     AKia    A    T        0      0        2 
  22  chr22_48457113     AOna    A    T        0      0        2 
  22  chr22_48457113     ASom    A    T        0      0        2 
  22  chr22_48457113     HCab    A    T        1      2        2 
  22  chr22_48457113     HPrz    A    T        0      0        2 
  22  chr22_48457113     ZBoe    A    T        0      0        2 
  22  chr22_48457113     ZGre    A    T        0      0        2 
  22  chr22_48457113     ZHar    A    T        0      0        2 
  22  chr22_48457113   Sample    A    T        0      0        2 
  22  chr22_48457331     AAsi    C    T        0      0        2 
  22  chr22_48457331     AKia    C    T        0      0        2 
  22  chr22_48457331     AOna    C    T        0      0        2 
  22  chr22_48457331     ASom    C    T        0      0        2 
  22  chr22_48457331     HCab    C    T        1      2        2 
  22  chr22_48457331     HPrz    C    T        1      2        2 
  22  chr22_48457331     ZBoe    C    T        0      0        2 
  22  chr22_48457331     ZGre    C    T        0      0        2 
  22  chr22_48457331     ZHar    C    T        0      0        2 
  22  chr22_48457331   Sample    C    T        0      0        2 
  22  chr22_48459024     AAsi    C    G        0      0        2 
  22  chr22_48459024     AKia    C    G        0      0        2 
  22  chr22_48459024     AOna    C    G        0      0        2 
  22  chr22_48459024     ASom    C    G        0      0        2 
  22  chr22_48459024     HCab    C    G        1      2        2 
  22  chr22_48459024     HPrz    C    G        1      2        2 
  22  chr22_48459024     ZBoe    C    G        0      0        2 
  22  chr22_48459024     ZGre    C    G        0      0        2 
  22  chr22_48459024     ZHar    C    G        0      0        2 
  22  chr22_48459024   Sample    C    G        0      0        2 
  22  chr22_48466718     AAsi    T    C        0      0        2 
  22  chr22_48466718     AKia    T    C        0      0        2 
  22  chr22_48466718     AOna    T    C      0.5      1        2 
  22  chr22_48466718     ASom    T    C        0      0        2 
  22  chr22_48466718     HCab    T    C        0      0        2 
  22  chr22_48466718     HPrz    T    C        0      0        2 
  22  chr22_48466718     ZBoe    T    C        0      0        2 
  22  chr22_48466718     ZGre    T    C        0      0        2 
  22  chr22_48466718     ZHar    T    C        0      0        2 
  22  chr22_48466718   Sample    T    C        0      0        2 
  22  chr22_48471470     AAsi    C    T        0      0        2 
  22  chr22_48471470     AKia    C    T        0      0        2 
  22  chr22_48471470     AOna    C    T        0      0        2 
  22  chr22_48471470     ASom    C    T        0      0        2 
  22  chr22_48471470     HCab    C    T        1      2        2 
  22  chr22_48471470     HPrz    C    T        1      2        2 
  22  chr22_48471470     ZBoe    C    T        0      0        2 
  22  chr22_48471470     ZGre    C    T        0      0        2 
  22  chr22_48471470     ZHar    C    T        0      0        2 
  22  chr22_48471470   Sample    C    T        0      0        2 
  22  chr22_48475543     AAsi    A    G        0      0        2 
  22  chr22_48475543     AKia    A    G        0      0        2 
  22  chr22_48475543     AOna    A    G        0      0        2 
  22  chr22_48475543     ASom    A    G        0      0        2 
  22  chr22_48475543     HCab    A    G        0      0        2 
  22  chr22_48475543     HPrz    A    G        0      0        2 
  22  chr22_48475543     ZBoe    A    G        0      0        2 
  22  chr22_48475543     ZGre    A    G        0      0        2 
  22  chr22_48475543     ZHar    A    G        1      2        2 
  22  chr22_48475543   Sample    A    G        0      0        2 
  22  chr22_48485985     AAsi    G    A        0      0        2 
  22  chr22_48485985     AKia    G    A        0      0        2 
  22  chr22_48485985     AOna    G    A        0      0        2 
  22  chr22_48485985     ASom    G    A        0      0        2 
  22  chr22_48485985     HCab    G    A        1      2        2 
  22  chr22_48485985     HPrz    G    A        1      2        2 
  22  chr22_48485985     ZBoe    G    A        0      0        2 
  22  chr22_48485985     ZGre    G    A        0      0        2 
  22  chr22_48485985     ZHar    G    A        0      0        2 
  22  chr22_48485985   Sample    G    A        0      0        2 
  22  chr22_48486507     AAsi    G    C        0      0        2 
  22  chr22_48486507     AKia    G    C        0      0        2 
  22  chr22_48486507     AOna    G    C        0      0        2 
  22  chr22_48486507     ASom    G    C        0      0        2 
  22  chr22_48486507     HCab    G    C        0      0        2 
  22  chr22_48486507     HPrz    G    C      0.5      1        2 
  22  chr22_48486507     ZBoe    G    C        0      0        2 
  22  chr22_48486507     ZGre    G    C        0      0        2 
  22  chr22_48486507     ZHar    G    C        0      0        2 
  22  chr22_48486507   Sample    G    C        0      0        2 
  22  chr22_48486744     AAsi    T    C        0      0        2 
  22  chr22_48486744     AKia    T    C        0      0        2 
  22  chr22_48486744     AOna    T    C        0      0        2 
  22  chr22_48486744     ASom    T    C        1      2        2 
  22  chr22_48486744     HCab    T    C        0      0        2 
  22  chr22_48486744     HPrz    T    C        0      0        2 
  22  chr22_48486744     ZBoe    T    C        0      0        2 
  22  chr22_48486744     ZGre    T    C        0      0        2 
  22  chr22_48486744     ZHar    T    C        0      0        2 
  22  chr22_48486744   Sample    T    C        0      0        2 
  22  chr22_48487923     AAsi    A    G        0      0        2 
  22  chr22_48487923     AKia    A    G        0      0        2 
  22  chr22_48487923     AOna    A    G      0.5      1        2 
  22  chr22_48487923     ASom    A    G        0      0        2 
  22  chr22_48487923     HCab    A    G        0      0        2 
  22  chr22_48487923     HPrz    A    G        0      0        2 
  22  chr22_48487923     ZBoe    A    G        0      0        2 
  22  chr22_48487923     ZGre    A    G        0      0        2 
  22  chr22_48487923     ZHar    A    G        0      0        2 
  22  chr22_48487923   Sample    A    G        0      0        2 
  22  chr22_48491133     AAsi    T    G        0      0        2 
  22  chr22_48491133     AKia    T    G        0      0        2 
  22  chr22_48491133     AOna    T    G        0      0        2 
  22  chr22_48491133     ASom    T    G        0      0        2 
  22  chr22_48491133     HCab    T    G        1      2        2 
  22  chr22_48491133     HPrz    T    G        1      2        2 
  22  chr22_48491133     ZBoe    T    G        0      0        2 
  22  chr22_48491133     ZGre    T    G        0      0        2 
  22  chr22_48491133     ZHar    T    G        0      0        2 
  22  chr22_48491133   Sample    T    G        0      0        2 
  22  chr22_48497824     AAsi    T    C        0      0        2 
  22  chr22_48497824     AKia    T    C        0      0        2 
  22  chr22_48497824     AOna    T    C        0      0        2 
  22  chr22_48497824     ASom    T    C        0      0        2 
  22  chr22_48497824     HCab    T    C        0      0        2 
  22  chr22_48497824     HPrz    T    C      0.5      1        2 
  22  chr22_48497824     ZBoe    T    C        0      0        2 
  22  chr22_48497824     ZGre    T    C        0      0        2 
  22  chr22_48497824     ZHar    T    C        0      0        2 
  22  chr22_48497824   Sample    T    C        0      0        2 
  22  chr22_48500157     AAsi    T    C      0.5      1        2 
  22  chr22_48500157     AKia    T    C        0      0        2 
  22  chr22_48500157     AOna    T    C        0      0        2 
  22  chr22_48500157     ASom    T    C        1      2        2 
  22  chr22_48500157     HCab    T    C        0      0        2 
  22  chr22_48500157     HPrz    T    C        0      0        2 
  22  chr22_48500157     ZBoe    T    C        0      0        2 
  22  chr22_48500157     ZGre    T    C        0      0        2 
  22  chr22_48500157     ZHar    T    C        0      0        2 
  22  chr22_48500157   Sample    T    C        0      0        2 
  22  chr22_48505879     AAsi    A    G        0      0        2 
  22  chr22_48505879     AKia    A    G        0      0        2 
  22  chr22_48505879     AOna    A    G        0      0        2 
  22  chr22_48505879     ASom    A    G        0      0        2 
  22  chr22_48505879     HCab    A    G        0      0        2 
  22  chr22_48505879     HPrz    A    G        0      0        2 
  22  chr22_48505879     ZBoe    A    G        1      2        2 
  22  chr22_48505879     ZGre    A    G        0      0        2 
  22  chr22_48505879     ZHar    A    G        0      0        2 
  22  chr22_48505879   Sample    A    G        0      0        2 
  22  chr22_48512167     AAsi    A    G        0      0        2 
  22  chr22_48512167     AKia    A    G        0      0        2 
  22  chr22_48512167     AOna    A    G        0      0        2 
  22  chr22_48512167     ASom    A    G        0      0        2 
  22  chr22_48512167     HCab    A    G        0      0        2 
  22  chr22_48512167     HPrz    A    G        0      0        2 
  22  chr22_48512167     ZBoe    A    G        0      0        2 
  22  chr22_48512167     ZGre    A    G        0      0        2 
  22  chr22_48512167     ZHar    A    G        1      2        2 
  22  chr22_48512167   Sample    A    G        0      0        2 
  22  chr22_48513264     AAsi    T    C        0      0        2 
  22  chr22_48513264     AKia    T    C        0      0        2 
  22  chr22_48513264     AOna    T    C        0      0        2 
  22  chr22_48513264     ASom    T    C        0      0        2 
  22  chr22_48513264     HCab    T    C        0      0        2 
  22  chr22_48513264     HPrz    T    C      0.5      1        2 
  22  chr22_48513264     ZBoe    T    C        0      0        2 
  22  chr22_48513264     ZGre    T    C        0      0        2 
  22  chr22_48513264     ZHar    T    C        0      0        2 
  22  chr22_48513264   Sample    T    C        0      0        2 
  22  chr22_48514044     AAsi    A    G        0      0        2 
  22  chr22_48514044     AKia    A    G        0      0        2 
  22  chr22_48514044     AOna    A    G        0      0        2 
  22  chr22_48514044     ASom    A    G        0      0        2 
  22  chr22_48514044     HCab    A    G        1      2        2 
  22  chr22_48514044     HPrz    A    G        1      2        2 
  22  chr22_48514044     ZBoe    A    G        0      0        2 
  22  chr22_48514044     ZGre    A    G        0      0        2 
  22  chr22_48514044     ZHar    A    G        0      0        2 
  22  chr22_48514044   Sample    A    G        0      0        2 
  22  chr22_48514103     AAsi    G    T        0      0        2 
  22  chr22_48514103     AKia    G    T        0      0        2 
  22  chr22_48514103     AOna    G    T        0      0        2 
  22  chr22_48514103     ASom    G    T        0      0        2 
  22  chr22_48514103     HCab    G    T        0      0        2 
  22  chr22_48514103     HPrz    G    T        0      0        2 
  22  chr22_48514103     ZBoe    G    T      0.5      1        2 
  22  chr22_48514103     ZGre    G    T        0      0        2 
  22  chr22_48514103     ZHar    G    T        0      0        2 
  22  chr22_48514103   Sample    G    T        0      0        2 
  22  chr22_48516090     AAsi    C    T        0      0        2 
  22  chr22_48516090     AKia    C    T        0      0        2 
  22  chr22_48516090     AOna    C    T        0      0        2 
  22  chr22_48516090     ASom    C    T        0      0        2 
  22  chr22_48516090     HCab    C    T        1      2        2 
  22  chr22_48516090     HPrz    C    T        1      2        2 
  22  chr22_48516090     ZBoe    C    T        0      0        2 
  22  chr22_48516090     ZGre    C    T        0      0        2 
  22  chr22_48516090     ZHar    C    T        0      0        2 
  22  chr22_48516090   Sample    C    T        0      0        2 
  22  chr22_48520335     AAsi    T    C      0.5      1        2 
  22  chr22_48520335     AKia    T    C        0      0        2 
  22  chr22_48520335     AOna    T    C        0      0        2 
  22  chr22_48520335     ASom    T    C        0      0        2 
  22  chr22_48520335     HCab    T    C        0      0        2 
  22  chr22_48520335     HPrz    T    C        0      0        2 
  22  chr22_48520335     ZBoe    T    C        0      0        2 
  22  chr22_48520335     ZGre    T    C        0      0        2 
  22  chr22_48520335     ZHar    T    C        0      0        2 
  22  chr22_48520335   Sample    T    C        1      2        2 
  22  chr22_48521516     AAsi    A    G        0      0        2 
  22  chr22_48521516     AKia    A    G        0      0        2 
  22  chr22_48521516     AOna    A    G        0      0        2 
  22  chr22_48521516     ASom    A    G        0      0        2 
  22  chr22_48521516     HCab    A    G        0      0        2 
  22  chr22_48521516     HPrz    A    G      0.5      1        2 
  22  chr22_48521516     ZBoe    A    G        0      0        2 
  22  chr22_48521516     ZGre    A    G        0      0        2 
  22  chr22_48521516     ZHar    A    G        0      0        2 
  22  chr22_48521516   Sample    A    G        0      0        2 
  22  chr22_48525266     AAsi    T    C      0.5      1        2 
  22  chr22_48525266     AKia    T    C        0      0        2 
  22  chr22_48525266     AOna    T    C        0      0        2 
  22  chr22_48525266     ASom    T    C        1      2        2 
  22  chr22_48525266     HCab    T    C        0      0        2 
  22  chr22_48525266     HPrz    T    C        0      0        2 
  22  chr22_48525266     ZBoe    T    C        0      0        2 
  22  chr22_48525266     ZGre    T    C        0      0        2 
  22  chr22_48525266     ZHar    T    C        0      0        2 
  22  chr22_48525266   Sample    T    C        1      2        2 
  22  chr22_48525479     AAsi    T    C        0      0        2 
  22  chr22_48525479     AKia    T    C        0      0        2 
  22  chr22_48525479     AOna    T    C        0      0        2 
  22  chr22_48525479     ASom    T    C      0.5      1        2 
  22  chr22_48525479     HCab    T    C        0      0        2 
  22  chr22_48525479     HPrz    T    C        0      0        2 
  22  chr22_48525479     ZBoe    T    C        0      0        2 
  22  chr22_48525479     ZGre    T    C        0      0        2 
  22  chr22_48525479     ZHar    T    C        0      0        2 
  22  chr22_48525479   Sample    T    C        0      0        2 
  22  chr22_48542565     AAsi    T    C        0      0        2 
  22  chr22_48542565     AKia    T    C        0      0        2 
  22  chr22_48542565     AOna    T    C        0      0        2 
  22  chr22_48542565     ASom    T    C        0      0        2 
  22  chr22_48542565     HCab    T    C        0      0        2 
  22  chr22_48542565     HPrz    T    C        0      0        2 
  22  chr22_48542565     ZBoe    T    C        0      0        2 
  22  chr22_48542565     ZGre    T    C        0      0        2 
  22  chr22_48542565     ZHar    T    C        1      2        2 
  22  chr22_48542565   Sample    T    C        0      0        2 
  22  chr22_48547781     AAsi    T    C        0      0        2 
  22  chr22_48547781     AKia    T    C        0      0        2 
  22  chr22_48547781     AOna    T    C      0.5      1        2 
  22  chr22_48547781     ASom    T    C        0      0        2 
  22  chr22_48547781     HCab    T    C        0      0        2 
  22  chr22_48547781     HPrz    T    C        0      0        2 
  22  chr22_48547781     ZBoe    T    C        0      0        2 
  22  chr22_48547781     ZGre    T    C        0      0        2 
  22  chr22_48547781     ZHar    T    C        0      0        2 
  22  chr22_48547781   Sample    T    C        0      0        2 
  22  chr22_48548105     AAsi    T    C        0      0        2 
  22  chr22_48548105     AKia    T    C        1      2        2 
  22  chr22_48548105     AOna    T    C      0.5      1        2 
  22  chr22_48548105     ASom    T    C        0      0        2 
  22  chr22_48548105     HCab    T    C        0      0        2 
  22  chr22_48548105     HPrz    T    C        0      0        2 
  22  chr22_48548105     ZBoe    T    C        0      0        2 
  22  chr22_48548105     ZGre    T    C        0      0        2 
  22  chr22_48548105     ZHar    T    C        0      0        2 
  22  chr22_48548105   Sample    T    C        0      0        2 
  22  chr22_48550390     AAsi    A    G        0      0        2 
  22  chr22_48550390     AKia    A    G        0      0        2 
  22  chr22_48550390     AOna    A    G        0      0        2 
  22  chr22_48550390     ASom    A    G        0      0        2 
  22  chr22_48550390     HCab    A    G        0      0        2 
  22  chr22_48550390     HPrz    A    G        0      0        2 
  22  chr22_48550390     ZBoe    A    G        0      0        2 
  22  chr22_48550390     ZGre    A    G        0      0        2 
  22  chr22_48550390     ZHar    A    G        1      2        2 
  22  chr22_48550390   Sample    A    G        0      0        2 
  22  chr22_48552190     AAsi    T    C        0      0        2 
  22  chr22_48552190     AKia    T    C        0      0        2 
  22  chr22_48552190     AOna    T    C        0      0        2 
  22  chr22_48552190     ASom    T    C        0      0        2 
  22  chr22_48552190     HCab    T    C        0      0        2 
  22  chr22_48552190     HPrz    T    C        0      0        2 
  22  chr22_48552190     ZBoe    T    C      0.5      1        2 
  22  chr22_48552190     ZGre    T    C        0      0        2 
  22  chr22_48552190     ZHar    T    C        0      0        2 
  22  chr22_48552190   Sample    T    C        0      0        2 
  22  chr22_48553174     AAsi    T    C        0      0        2 
  22  chr22_48553174     AKia    T    C        0      0        2 
  22  chr22_48553174     AOna    T    C        0      0        2 
  22  chr22_48553174     ASom    T    C        0      0        2 
  22  chr22_48553174     HCab    T    C        0      0        2 
  22  chr22_48553174     HPrz    T    C        0      0        2 
  22  chr22_48553174     ZBoe    T    C        0      0        2 
  22  chr22_48553174     ZGre    T    C        1      2        2 
  22  chr22_48553174     ZHar    T    C        0      0        2 
  22  chr22_48553174   Sample    T    C        0      0        2 
  22  chr22_48559158     AAsi    A    G        1      2        2 
  22  chr22_48559158     AKia    A    G        0      0        2 
  22  chr22_48559158     AOna    A    G        0      0        2 
  22  chr22_48559158     ASom    A    G        1      2        2 
  22  chr22_48559158     HCab    A    G        0      0        2 
  22  chr22_48559158     HPrz    A    G        0      0        2 
  22  chr22_48559158     ZBoe    A    G        0      0        2 
  22  chr22_48559158     ZGre    A    G        0      0        2 
  22  chr22_48559158     ZHar    A    G        0      0        2 
  22  chr22_48559158   Sample    A    G        1      2        2 
  22  chr22_48565570     AAsi    C    T        0      0        2 
  22  chr22_48565570     AKia    C    T        1      2        2 
  22  chr22_48565570     AOna    C    T        0      0        2 
  22  chr22_48565570     ASom    C    T        0      0        2 
  22  chr22_48565570     HCab    C    T        0      0        2 
  22  chr22_48565570     HPrz    C    T        0      0        2 
  22  chr22_48565570     ZBoe    C    T        0      0        2 
  22  chr22_48565570     ZGre    C    T        0      0        2 
  22  chr22_48565570     ZHar    C    T        0      0        2 
  22  chr22_48565570   Sample    C    T        0      0        2 
  22  chr22_48574330     AAsi    C    T        0      0        2 
  22  chr22_48574330     AKia    C    T        0      0        2 
  22  chr22_48574330     AOna    C    T      0.5      1        2 
  22  chr22_48574330     ASom    C    T        0      0        2 
  22  chr22_48574330     HCab    C    T        0      0        2 
  22  chr22_48574330     HPrz    C    T        0      0        2 
  22  chr22_48574330     ZBoe    C    T        0      0        2 
  22  chr22_48574330     ZGre    C    T        0      0        2 
  22  chr22_48574330     ZHar    C    T        0      0        2 
  22  chr22_48574330   Sample    C    T        0      0        2 
  22  chr22_48582840     AAsi    A    G      0.5      1        2 
  22  chr22_48582840     AKia    A    G        0      0        2 
  22  chr22_48582840     AOna    A    G        0      0        2 
  22  chr22_48582840     ASom    A    G        0      0        2 
  22  chr22_48582840     HCab    A    G        0      0        2 
  22  chr22_48582840     HPrz    A    G        0      0        2 
  22  chr22_48582840     ZBoe    A    G        0      0        2 
  22  chr22_48582840     ZGre    A    G        0      0        2 
  22  chr22_48582840     ZHar    A    G        0      0        2 
  22  chr22_48582840   Sample    A    G        1      2        2 
  22  chr22_48585091     AAsi    C    G        0      0        2 
  22  chr22_48585091     AKia    C    G        1      2        2 
  22  chr22_48585091     AOna    C    G      0.5      1        2 
  22  chr22_48585091     ASom    C    G        0      0        2 
  22  chr22_48585091     HCab    C    G        0      0        2 
  22  chr22_48585091     HPrz    C    G        0      0        2 
  22  chr22_48585091     ZBoe    C    G        0      0        2 
  22  chr22_48585091     ZGre    C    G        0      0        2 
  22  chr22_48585091     ZHar    C    G        0      0        2 
  22  chr22_48585091   Sample    C    G        0      0        2 
  22  chr22_48591115     AAsi    T    C        0      0        2 
  22  chr22_48591115     AKia    T    C        0      0        2 
  22  chr22_48591115     AOna    T    C        0      0        2 
  22  chr22_48591115     ASom    T    C        0      0        2 
  22  chr22_48591115     HCab    T    C        1      2        2 
  22  chr22_48591115     HPrz    T    C        1      2        2 
  22  chr22_48591115     ZBoe    T    C        0      0        2 
  22  chr22_48591115     ZGre    T    C        0      0        2 
  22  chr22_48591115     ZHar    T    C        0      0        2 
  22  chr22_48591115   Sample    T    C        0      0        2 
  22  chr22_48592627     AAsi    C    T        0      0        2 
  22  chr22_48592627     AKia    C    T        0      0        2 
  22  chr22_48592627     AOna    C    T        0      0        2 
  22  chr22_48592627     ASom    C    T        0      0        2 
  22  chr22_48592627     HCab    C    T        0      0        2 
  22  chr22_48592627     HPrz    C    T        0      0        2 
  22  chr22_48592627     ZBoe    C    T        0      0        2 
  22  chr22_48592627     ZGre    C    T        0      0        2 
  22  chr22_48592627     ZHar    C    T        1      2        2 
  22  chr22_48592627   Sample    C    T        0      0        2 
  22  chr22_48594416     AAsi    A    G        0      0        2 
  22  chr22_48594416     AKia    A    G        0      0        2 
  22  chr22_48594416     AOna    A    G        0      0        2 
  22  chr22_48594416     ASom    A    G        0      0        2 
  22  chr22_48594416     HCab    A    G        0      0        2 
  22  chr22_48594416     HPrz    A    G        0      0        2 
  22  chr22_48594416     ZBoe    A    G        0      0        2 
  22  chr22_48594416     ZGre    A    G        1      2        2 
  22  chr22_48594416     ZHar    A    G        0      0        2 
```
