## Supplementary File 4. Zonkey (Schubert et al. 2017) report for donkey specimen Ancient4. for "No genetic evidence yet for hinnies at Mazongshan (400-160 BCE), northwestern China": incl_ts.frq.strat (part 251 of 298)

```
  22  chr22_48594416   Sample    A    G        0      0        2 
  22  chr22_48599497     AAsi    T    C        0      0        2 
  22  chr22_48599497     AKia    T    C        0      0        2 
  22  chr22_48599497     AOna    T    C        0      0        2 
  22  chr22_48599497     ASom    T    C        0      0        2 
  22  chr22_48599497     HCab    T    C        0      0        2 
  22  chr22_48599497     HPrz    T    C        0      0        2 
  22  chr22_48599497     ZBoe    T    C        1      2        2 
  22  chr22_48599497     ZGre    T    C        0      0        2 
  22  chr22_48599497     ZHar    T    C        0      0        2 
  22  chr22_48599497   Sample    T    C        0      0        2 
  22  chr22_48600157     AAsi    C    G        0      0        2 
  22  chr22_48600157     AKia    C    G        0      0        2 
  22  chr22_48600157     AOna    C    G        0      0        2 
  22  chr22_48600157     ASom    C    G        0      0        2 
  22  chr22_48600157     HCab    C    G        1      2        2 
  22  chr22_48600157     HPrz    C    G        1      2        2 
  22  chr22_48600157     ZBoe    C    G        0      0        2 
  22  chr22_48600157     ZGre    C    G        0      0        2 
  22  chr22_48600157     ZHar    C    G        0      0        2 
  22  chr22_48600157   Sample    C    G        0      0        2 
  22  chr22_48600240     AAsi    T    G        0      0        2 
  22  chr22_48600240     AKia    T    G        0      0        2 
  22  chr22_48600240     AOna    T    G        0      0        2 
  22  chr22_48600240     ASom    T    G        0      0        2 
  22  chr22_48600240     HCab    T    G        0      0        2 
  22  chr22_48600240     HPrz    T    G        0      0        2 
  22  chr22_48600240     ZBoe    T    G        0      0        2 
  22  chr22_48600240     ZGre    T    G        0      0        2 
  22  chr22_48600240     ZHar    T    G        1      2        2 
  22  chr22_48600240   Sample    T    G        0      0        2 
  22  chr22_48609105     AAsi    T    C        0      0        2 
  22  chr22_48609105     AKia    T    C        0      0        2 
  22  chr22_48609105     AOna    T    C        0      0        2 
  22  chr22_48609105     ASom    T    C        0      0        2 
  22  chr22_48609105     HCab    T    C        1      2        2 
  22  chr22_48609105     HPrz    T    C        1      2        2 
  22  chr22_48609105     ZBoe    T    C        0      0        2 
  22  chr22_48609105     ZGre    T    C        0      0        2 
  22  chr22_48609105     ZHar    T    C        0      0        2 
  22  chr22_48609105   Sample    T    C        0      0        2 
  22  chr22_48610594     AAsi    T    C        0      0        2 
  22  chr22_48610594     AKia    T    C        0      0        2 
  22  chr22_48610594     AOna    T    C        0      0        2 
  22  chr22_48610594     ASom    T    C        0      0        2 
  22  chr22_48610594     HCab    T    C        1      2        2 
  22  chr22_48610594     HPrz    T    C      0.5      1        2 
  22  chr22_48610594     ZBoe    T    C        0      0        2 
  22  chr22_48610594     ZGre    T    C        0      0        2 
  22  chr22_48610594     ZHar    T    C        0      0        2 
  22  chr22_48610594   Sample    T    C        0      0        2 
  22  chr22_48620221     AAsi    G    A        0      0        2 
  22  chr22_48620221     AKia    G    A        0      0        2 
  22  chr22_48620221     AOna    G    A        0      0        2 
  22  chr22_48620221     ASom    G    A        0      0        2 
  22  chr22_48620221     HCab    G    A        1      2        2 
  22  chr22_48620221     HPrz    G    A        1      2        2 
  22  chr22_48620221     ZBoe    G    A        0      0        2 
  22  chr22_48620221     ZGre    G    A        0      0        2 
  22  chr22_48620221     ZHar    G    A        0      0        2 
  22  chr22_48620221   Sample    G    A        0      0        2 
  22  chr22_48624259     AAsi    A    G        0      0        2 
  22  chr22_48624259     AKia    A    G        0      0        2 
  22  chr22_48624259     AOna    A    G        0      0        2 
  22  chr22_48624259     ASom    A    G        0      0        2 
  22  chr22_48624259     HCab    A    G        1      2        2 
  22  chr22_48624259     HPrz    A    G      0.5      1        2 
  22  chr22_48624259     ZBoe    A    G        0      0        2 
  22  chr22_48624259     ZGre    A    G        0      0        2 
  22  chr22_48624259     ZHar    A    G        0      0        2 
  22  chr22_48624259   Sample    A    G        0      0        2 
  22  chr22_48624270     AAsi    C    A        0      0        2 
  22  chr22_48624270     AKia    C    A        0      0        2 
  22  chr22_48624270     AOna    C    A        0      0        2 
  22  chr22_48624270     ASom    C    A        0      0        2 
  22  chr22_48624270     HCab    C    A        0      0        2 
  22  chr22_48624270     HPrz    C    A      0.5      1        2 
  22  chr22_48624270     ZBoe    C    A        0      0        2 
  22  chr22_48624270     ZGre    C    A        0      0        2 
  22  chr22_48624270     ZHar    C    A        0      0        2 
  22  chr22_48624270   Sample    C    A        0      0        2 
  22  chr22_48624918     AAsi    A    G        0      0        2 
  22  chr22_48624918     AKia    A    G        0      0        2 
  22  chr22_48624918     AOna    A    G        0      0        2 
  22  chr22_48624918     ASom    A    G        0      0        2 
  22  chr22_48624918     HCab    A    G        0      0        2 
  22  chr22_48624918     HPrz    A    G        0      0        2 
  22  chr22_48624918     ZBoe    A    G      0.5      1        2 
  22  chr22_48624918     ZGre    A    G        0      0        2 
  22  chr22_48624918     ZHar    A    G        0      0        2 
  22  chr22_48624918   Sample    A    G        0      0        2 
  22  chr22_48626816     AAsi    T    C        0      0        2 
  22  chr22_48626816     AKia    T    C        0      0        2 
  22  chr22_48626816     AOna    T    C      0.5      1        2 
  22  chr22_48626816     ASom    T    C        0      0        2 
  22  chr22_48626816     HCab    T    C        0      0        2 
  22  chr22_48626816     HPrz    T    C        0      0        2 
  22  chr22_48626816     ZBoe    T    C        0      0        2 
  22  chr22_48626816     ZGre    T    C        0      0        2 
  22  chr22_48626816     ZHar    T    C        0      0        2 
  22  chr22_48626816   Sample    T    C        0      0        2 
  22  chr22_48626943     AAsi    A    G        0      0        2 
  22  chr22_48626943     AKia    A    G        0      0        2 
  22  chr22_48626943     AOna    A    G        0      0        2 
  22  chr22_48626943     ASom    A    G        0      0        2 
  22  chr22_48626943     HCab    A    G        0      0        2 
  22  chr22_48626943     HPrz    A    G        0      0        2 
  22  chr22_48626943     ZBoe    A    G      0.5      1        2 
  22  chr22_48626943     ZGre    A    G        0      0        2 
  22  chr22_48626943     ZHar    A    G        0      0        2 
  22  chr22_48626943   Sample    A    G        0      0        2 
  22  chr22_48643034     AAsi    A    G      0.5      1        2 
  22  chr22_48643034     AKia    A    G        0      0        2 
  22  chr22_48643034     AOna    A    G        0      0        2 
  22  chr22_48643034     ASom    A    G        0      0        2 
  22  chr22_48643034     HCab    A    G        0      0        2 
  22  chr22_48643034     HPrz    A    G        0      0        2 
  22  chr22_48643034     ZBoe    A    G        0      0        2 
  22  chr22_48643034     ZGre    A    G        0      0        2 
  22  chr22_48643034     ZHar    A    G        0      0        2 
  22  chr22_48643034   Sample    A    G        0      0        2 
  22  chr22_48643999     AAsi    C    G        1      2        2 
  22  chr22_48643999     AKia    C    G        0      0        2 
  22  chr22_48643999     AOna    C    G        0      0        2 
  22  chr22_48643999     ASom    C    G        1      2        2 
  22  chr22_48643999     HCab    C    G        0      0        2 
  22  chr22_48643999     HPrz    C    G        0      0        2 
  22  chr22_48643999     ZBoe    C    G        0      0        2 
  22  chr22_48643999     ZGre    C    G        0      0        2 
  22  chr22_48643999     ZHar    C    G        0      0        2 
  22  chr22_48643999   Sample    C    G        1      2        2 
  22  chr22_48646468     AAsi    T    A        0      0        2 
  22  chr22_48646468     AKia    T    A      0.5      1        2 
  22  chr22_48646468     AOna    T    A        1      2        2 
  22  chr22_48646468     ASom    T    A        0      0        2 
  22  chr22_48646468     HCab    T    A        0      0        2 
  22  chr22_48646468     HPrz    T    A        0      0        2 
  22  chr22_48646468     ZBoe    T    A        0      0        2 
  22  chr22_48646468     ZGre    T    A        0      0        2 
  22  chr22_48646468     ZHar    T    A        0      0        2 
  22  chr22_48646468   Sample    T    A        0      0        2 
  22  chr22_48646562     AAsi    C    T        0      0        2 
  22  chr22_48646562     AKia    C    T        0      0        2 
  22  chr22_48646562     AOna    C    T        0      0        2 
  22  chr22_48646562     ASom    C    T        0      0        2 
  22  chr22_48646562     HCab    C    T        1      2        2 
  22  chr22_48646562     HPrz    C    T        1      2        2 
  22  chr22_48646562     ZBoe    C    T        0      0        2 
  22  chr22_48646562     ZGre    C    T        0      0        2 
  22  chr22_48646562     ZHar    C    T        0      0        2 
  22  chr22_48646562   Sample    C    T        0      0        2 
  22  chr22_48648258     AAsi    G    A        0      0        2 
  22  chr22_48648258     AKia    G    A        0      0        2 
  22  chr22_48648258     AOna    G    A        1      2        2 
  22  chr22_48648258     ASom    G    A        0      0        2 
  22  chr22_48648258     HCab    G    A        0      0        2 
  22  chr22_48648258     HPrz    G    A        0      0        2 
  22  chr22_48648258     ZBoe    G    A        0      0        2 
  22  chr22_48648258     ZGre    G    A        0      0        2 
  22  chr22_48648258     ZHar    G    A        0      0        2 
  22  chr22_48648258   Sample    G    A        0      0        2 
  22  chr22_48651778     AAsi    T    C        0      0        2 
  22  chr22_48651778     AKia    T    C        0      0        2 
  22  chr22_48651778     AOna    T    C        0      0        2 
  22  chr22_48651778     ASom    T    C        0      0        2 
  22  chr22_48651778     HCab    T    C        1      2        2 
  22  chr22_48651778     HPrz    T    C        1      2        2 
  22  chr22_48651778     ZBoe    T    C        0      0        2 
  22  chr22_48651778     ZGre    T    C        0      0        2 
  22  chr22_48651778     ZHar    T    C        0      0        2 
  22  chr22_48651778   Sample    T    C        0      0        2 
  22  chr22_48653292     AAsi    C    T        0      0        2 
  22  chr22_48653292     AKia    C    T        0      0        2 
  22  chr22_48653292     AOna    C    T        0      0        2 
  22  chr22_48653292     ASom    C    T        0      0        2 
  22  chr22_48653292     HCab    C    T        1      2        2 
  22  chr22_48653292     HPrz    C    T        1      2        2 
  22  chr22_48653292     ZBoe    C    T        0      0        2 
  22  chr22_48653292     ZGre    C    T        0      0        2 
  22  chr22_48653292     ZHar    C    T        0      0        2 
  22  chr22_48653292   Sample    C    T        0      0        2 
  22  chr22_48659201     AAsi    A    G        0      0        2 
  22  chr22_48659201     AKia    A    G        0      0        2 
  22  chr22_48659201     AOna    A    G        0      0        2 
  22  chr22_48659201     ASom    A    G        0      0        2 
  22  chr22_48659201     HCab    A    G        1      2        2 
  22  chr22_48659201     HPrz    A    G        1      2        2 
  22  chr22_48659201     ZBoe    A    G        0      0        2 
  22  chr22_48659201     ZGre    A    G        0      0        2 
  22  chr22_48659201     ZHar    A    G        0      0        2 
  22  chr22_48659201   Sample    A    G        0      0        2 
  22  chr22_48661442     AAsi    G    T        0      0        2 
  22  chr22_48661442     AKia    G    T        0      0        2 
  22  chr22_48661442     AOna    G    T        0      0        2 
  22  chr22_48661442     ASom    G    T        0      0        2 
  22  chr22_48661442     HCab    G    T        0      0        2 
  22  chr22_48661442     HPrz    G    T        0      0        2 
  22  chr22_48661442     ZBoe    G    T      0.5      1        2 
  22  chr22_48661442     ZGre    G    T        0      0        2 
  22  chr22_48661442     ZHar    G    T        0      0        2 
  22  chr22_48661442   Sample    G    T        0      0        2 
  22  chr22_48668839     AAsi    A    G        0      0        2 
  22  chr22_48668839     AKia    A    G        0      0        2 
  22  chr22_48668839     AOna    A    G        0      0        2 
  22  chr22_48668839     ASom    A    G        0      0        2 
  22  chr22_48668839     HCab    A    G        0      0        2 
  22  chr22_48668839     HPrz    A    G        0      0        2 
  22  chr22_48668839     ZBoe    A    G      0.5      1        2 
  22  chr22_48668839     ZGre    A    G        1      2        2 
  22  chr22_48668839     ZHar    A    G        1      2        2 
  22  chr22_48668839   Sample    A    G        0      0        2 
  22  chr22_48674264     AAsi    G    T        0      0        2 
  22  chr22_48674264     AKia    G    T        0      0        2 
  22  chr22_48674264     AOna    G    T        0      0        2 
  22  chr22_48674264     ASom    G    T        0      0        2 
  22  chr22_48674264     HCab    G    T        1      2        2 
  22  chr22_48674264     HPrz    G    T        1      2        2 
  22  chr22_48674264     ZBoe    G    T        0      0        2 
  22  chr22_48674264     ZGre    G    T        0      0        2 
  22  chr22_48674264     ZHar    G    T        0      0        2 
  22  chr22_48674264   Sample    G    T        0      0        2 
  22  chr22_48677092     AAsi    A    G        0      0        2 
  22  chr22_48677092     AKia    A    G        0      0        2 
  22  chr22_48677092     AOna    A    G        0      0        2 
  22  chr22_48677092     ASom    A    G        0      0        2 
  22  chr22_48677092     HCab    A    G        1      2        2 
  22  chr22_48677092     HPrz    A    G        1      2        2 
  22  chr22_48677092     ZBoe    A    G        0      0        2 
  22  chr22_48677092     ZGre    A    G        0      0        2 
  22  chr22_48677092     ZHar    A    G        0      0        2 
  22  chr22_48677092   Sample    A    G        0      0        2 
  22  chr22_48683550     AAsi    G    C        1      2        2 
  22  chr22_48683550     AKia    G    C        0      0        2 
  22  chr22_48683550     AOna    G    C        0      0        2 
  22  chr22_48683550     ASom    G    C        1      2        2 
  22  chr22_48683550     HCab    G    C        0      0        2 
  22  chr22_48683550     HPrz    G    C        0      0        2 
  22  chr22_48683550     ZBoe    G    C        0      0        2 
  22  chr22_48683550     ZGre    G    C        0      0        2 
  22  chr22_48683550     ZHar    G    C        0      0        2 
  22  chr22_48683550   Sample    G    C        1      2        2 
  22  chr22_48684695     AAsi    A    G        0      0        2 
  22  chr22_48684695     AKia    A    G      0.5      1        2 
  22  chr22_48684695     AOna    A    G        0      0        2 
  22  chr22_48684695     ASom    A    G        0      0        2 
  22  chr22_48684695     HCab    A    G        0      0        2 
  22  chr22_48684695     HPrz    A    G        0      0        2 
  22  chr22_48684695     ZBoe    A    G        0      0        2 
  22  chr22_48684695     ZGre    A    G        0      0        2 
  22  chr22_48684695     ZHar    A    G        0      0        2 
  22  chr22_48684695   Sample    A    G        0      0        2 
  22  chr22_48686908     AAsi    A    G        0      0        2 
  22  chr22_48686908     AKia    A    G      0.5      1        2 
  22  chr22_48686908     AOna    A    G        0      0        2 
  22  chr22_48686908     ASom    A    G        0      0        2 
  22  chr22_48686908     HCab    A    G        0      0        2 
  22  chr22_48686908     HPrz    A    G        0      0        2 
  22  chr22_48686908     ZBoe    A    G        0      0        2 
  22  chr22_48686908     ZGre    A    G        0      0        2 
  22  chr22_48686908     ZHar    A    G        0      0        2 
  22  chr22_48686908   Sample    A    G        0      0        2 
  22  chr22_48687228     AAsi    G    T        0      0        2 
  22  chr22_48687228     AKia    G    T        0      0        2 
  22  chr22_48687228     AOna    G    T        0      0        2 
  22  chr22_48687228     ASom    G    T        0      0        2 
  22  chr22_48687228     HCab    G    T        1      2        2 
  22  chr22_48687228     HPrz    G    T        1      2        2 
  22  chr22_48687228     ZBoe    G    T        0      0        2 
  22  chr22_48687228     ZGre    G    T        0      0        2 
  22  chr22_48687228     ZHar    G    T        0      0        2 
  22  chr22_48687228   Sample    G    T        0      0        2 
  22  chr22_48687448     AAsi    T    C        1      2        2 
  22  chr22_48687448     AKia    T    C        0      0        2 
  22  chr22_48687448     AOna    T    C        0      0        2 
  22  chr22_48687448     ASom    T    C        1      2        2 
  22  chr22_48687448     HCab    T    C        0      0        2 
  22  chr22_48687448     HPrz    T    C        0      0        2 
  22  chr22_48687448     ZBoe    T    C        0      0        2 
  22  chr22_48687448     ZGre    T    C        0      0        2 
  22  chr22_48687448     ZHar    T    C        0      0        2 
  22  chr22_48687448   Sample    T    C        1      2        2 
  22  chr22_48689795     AAsi    C    G        0      0        2 
  22  chr22_48689795     AKia    C    G        0      0        2 
  22  chr22_48689795     AOna    C    G        0      0        2 
  22  chr22_48689795     ASom    C    G        0      0        2 
  22  chr22_48689795     HCab    C    G        1      2        2 
  22  chr22_48689795     HPrz    C    G        1      2        2 
  22  chr22_48689795     ZBoe    C    G        0      0        2 
  22  chr22_48689795     ZGre    C    G        0      0        2 
  22  chr22_48689795     ZHar    C    G        0      0        2 
  22  chr22_48689795   Sample    C    G        0      0        2 
  22  chr22_48695899     AAsi    A    G        0      0        2 
  22  chr22_48695899     AKia    A    G        0      0        2 
  22  chr22_48695899     AOna    A    G        0      0        2 
  22  chr22_48695899     ASom    A    G        1      2        2 
  22  chr22_48695899     HCab    A    G        0      0        2 
  22  chr22_48695899     HPrz    A    G        0      0        2 
  22  chr22_48695899     ZBoe    A    G        0      0        2 
  22  chr22_48695899     ZGre    A    G        0      0        2 
  22  chr22_48695899     ZHar    A    G        0      0        2 
  22  chr22_48695899   Sample    A    G        0      0        2 
  22  chr22_48696289     AAsi    C    G        0      0        2 
  22  chr22_48696289     AKia    C    G      0.5      1        2 
  22  chr22_48696289     AOna    C    G        0      0        2 
  22  chr22_48696289     ASom    C    G        0      0        2 
  22  chr22_48696289     HCab    C    G        0      0        2 
  22  chr22_48696289     HPrz    C    G        0      0        2 
  22  chr22_48696289     ZBoe    C    G        0      0        2 
  22  chr22_48696289     ZGre    C    G        0      0        2 
  22  chr22_48696289     ZHar    C    G        0      0        2 
  22  chr22_48696289   Sample    C    G        0      0        2 
  22  chr22_48697366     AAsi    G    A        0      0        2 
  22  chr22_48697366     AKia    G    A        0      0        2 
  22  chr22_48697366     AOna    G    A        0      0        2 
  22  chr22_48697366     ASom    G    A        0      0        2 
  22  chr22_48697366     HCab    G    A        1      2        2 
  22  chr22_48697366     HPrz    G    A        1      2        2 
  22  chr22_48697366     ZBoe    G    A        0      0        2 
  22  chr22_48697366     ZGre    G    A        0      0        2 
  22  chr22_48697366     ZHar    G    A        0      0        2 
  22  chr22_48697366   Sample    G    A        0      0        2 
  22  chr22_48699072     AAsi    C    T        0      0        2 
  22  chr22_48699072     AKia    C    T        0      0        2 
  22  chr22_48699072     AOna    C    T        0      0        2 
  22  chr22_48699072     ASom    C    T        0      0        2 
  22  chr22_48699072     HCab    C    T        1      2        2 
  22  chr22_48699072     HPrz    C    T        1      2        2 
  22  chr22_48699072     ZBoe    C    T        0      0        2 
  22  chr22_48699072     ZGre    C    T        0      0        2 
  22  chr22_48699072     ZHar    C    T        0      0        2 
  22  chr22_48699072   Sample    C    T        0      0        2 
  22  chr22_48699634     AAsi    T    C        0      0        2 
  22  chr22_48699634     AKia    T    C        0      0        2 
  22  chr22_48699634     AOna    T    C        0      0        2 
  22  chr22_48699634     ASom    T    C        0      0        2 
  22  chr22_48699634     HCab    T    C        1      2        2 
  22  chr22_48699634     HPrz    T    C        1      2        2 
  22  chr22_48699634     ZBoe    T    C        0      0        2 
  22  chr22_48699634     ZGre    T    C        0      0        2 
  22  chr22_48699634     ZHar    T    C        0      0        2 
  22  chr22_48699634   Sample    T    C        0      0        2 
  22  chr22_48701859     AAsi    T    C        0      0        2 
  22  chr22_48701859     AKia    T    C        0      0        2 
  22  chr22_48701859     AOna    T    C        0      0        2 
  22  chr22_48701859     ASom    T    C        0      0        2 
  22  chr22_48701859     HCab    T    C        1      2        2 
  22  chr22_48701859     HPrz    T    C        1      2        2 
  22  chr22_48701859     ZBoe    T    C        0      0        2 
  22  chr22_48701859     ZGre    T    C        0      0        2 
  22  chr22_48701859     ZHar    T    C        0      0        2 
  22  chr22_48701859   Sample    T    C        0      0        2 
  22  chr22_48707373     AAsi    A    G        0      0        2 
  22  chr22_48707373     AKia    A    G      0.5      1        2 
  22  chr22_48707373     AOna    A    G        0      0        2 
  22  chr22_48707373     ASom    A    G        0      0        2 
  22  chr22_48707373     HCab    A    G        0      0        2 
  22  chr22_48707373     HPrz    A    G        0      0        2 
  22  chr22_48707373     ZBoe    A    G        0      0        2 
  22  chr22_48707373     ZGre    A    G        0      0        2 
  22  chr22_48707373     ZHar    A    G        0      0        2 
  22  chr22_48707373   Sample    A    G        0      0        2 
  22  chr22_48712900     AAsi    A    G        0      0        2 
  22  chr22_48712900     AKia    A    G        0      0        2 
  22  chr22_48712900     AOna    A    G      0.5      1        2 
  22  chr22_48712900     ASom    A    G        0      0        2 
  22  chr22_48712900     HCab    A    G        0      0        2 
  22  chr22_48712900     HPrz    A    G        0      0        2 
  22  chr22_48712900     ZBoe    A    G        0      0        2 
  22  chr22_48712900     ZGre    A    G        0      0        2 
  22  chr22_48712900     ZHar    A    G        0      0        2 
  22  chr22_48712900   Sample    A    G        0      0        2 
  22  chr22_48713316     AAsi    T    C        0      0        2 
  22  chr22_48713316     AKia    T    C        0      0        2 
  22  chr22_48713316     AOna    T    C        0      0        2 
  22  chr22_48713316     ASom    T    C        0      0        2 
  22  chr22_48713316     HCab    T    C        1      2        2 
  22  chr22_48713316     HPrz    T    C        1      2        2 
  22  chr22_48713316     ZBoe    T    C      0.5      1        2 
  22  chr22_48713316     ZGre    T    C        0      0        2 
  22  chr22_48713316     ZHar    T    C        0      0        2 
  22  chr22_48713316   Sample    T    C        0      0        2 
  22  chr22_48715872     AAsi    G    C        0      0        2 
  22  chr22_48715872     AKia    G    C        0      0        2 
  22  chr22_48715872     AOna    G    C        0      0        2 
  22  chr22_48715872     ASom    G    C        0      0        2 
  22  chr22_48715872     HCab    G    C        0      0        2 
  22  chr22_48715872     HPrz    G    C        0      0        2 
  22  chr22_48715872     ZBoe    G    C        0      0        2 
  22  chr22_48715872     ZGre    G    C        1      2        2 
  22  chr22_48715872     ZHar    G    C        0      0        2 
  22  chr22_48715872   Sample    G    C        0      0        2 
  22  chr22_48728527     AAsi    A    G        0      0        2 
  22  chr22_48728527     AKia    A    G        0      0        2 
  22  chr22_48728527     AOna    A    G        0      0        2 
  22  chr22_48728527     ASom    A    G        0      0        2 
  22  chr22_48728527     HCab    A    G        0      0        2 
  22  chr22_48728527     HPrz    A    G        0      0        2 
  22  chr22_48728527     ZBoe    A    G        0      0        2 
  22  chr22_48728527     ZGre    A    G        1      2        2 
  22  chr22_48728527     ZHar    A    G        0      0        2 
  22  chr22_48728527   Sample    A    G        0      0        2 
  22  chr22_48732337     AAsi    T    C        0      0        2 
  22  chr22_48732337     AKia    T    C        0      0        2 
  22  chr22_48732337     AOna    T    C        0      0        2 
  22  chr22_48732337     ASom    T    C        0      0        2 
  22  chr22_48732337     HCab    T    C        0      0        2 
  22  chr22_48732337     HPrz    T    C        0      0        2 
  22  chr22_48732337     ZBoe    T    C        0      0        2 
  22  chr22_48732337     ZGre    T    C        0      0        2 
  22  chr22_48732337     ZHar    T    C        1      2        2 
  22  chr22_48732337   Sample    T    C        0      0        2 
  22  chr22_48737803     AAsi    A    G        0      0        2 
  22  chr22_48737803     AKia    A    G        0      0        2 
  22  chr22_48737803     AOna    A    G        0      0        2 
  22  chr22_48737803     ASom    A    G        0      0        2 
  22  chr22_48737803     HCab    A    G        1      2        2 
  22  chr22_48737803     HPrz    A    G        0      0        2 
  22  chr22_48737803     ZBoe    A    G        0      0        2 
  22  chr22_48737803     ZGre    A    G        0      0        2 
  22  chr22_48737803     ZHar    A    G        0      0        2 
  22  chr22_48737803   Sample    A    G        1      2        2 
  22  chr22_48742442     AAsi    T    C        0      0        2 
  22  chr22_48742442     AKia    T    C        0      0        2 
  22  chr22_48742442     AOna    T    C      0.5      1        2 
  22  chr22_48742442     ASom    T    C        0      0        2 
  22  chr22_48742442     HCab    T    C        0      0        2 
  22  chr22_48742442     HPrz    T    C        0      0        2 
  22  chr22_48742442     ZBoe    T    C        0      0        2 
  22  chr22_48742442     ZGre    T    C        0      0        2 
  22  chr22_48742442     ZHar    T    C        0      0        2 
  22  chr22_48742442   Sample    T    C        0      0        2 
  22  chr22_48744671     AAsi    C    T        0      0        2 
  22  chr22_48744671     AKia    C    T        0      0        2 
  22  chr22_48744671     AOna    C    T        1      2        2 
  22  chr22_48744671     ASom    C    T        0      0        2 
  22  chr22_48744671     HCab    C    T        0      0        2 
  22  chr22_48744671     HPrz    C    T        0      0        2 
  22  chr22_48744671     ZBoe    C    T        0      0        2 
  22  chr22_48744671     ZGre    C    T        0      0        2 
  22  chr22_48744671     ZHar    C    T        0      0        2 
  22  chr22_48744671   Sample    C    T        0      0        2 
  22  chr22_48748398     AAsi    A    G        0      0        2 
  22  chr22_48748398     AKia    A    G        0      0        2 
  22  chr22_48748398     AOna    A    G        0      0        2 
  22  chr22_48748398     ASom    A    G        0      0        2 
  22  chr22_48748398     HCab    A    G        1      2        2 
  22  chr22_48748398     HPrz    A    G      0.5      1        2 
  22  chr22_48748398     ZBoe    A    G        0      0        2 
  22  chr22_48748398     ZGre    A    G        0      0        2 
  22  chr22_48748398     ZHar    A    G        0      0        2 
  22  chr22_48748398   Sample    A    G        0      0        2 
  22  chr22_48759317     AAsi    C    T        0      0        2 
  22  chr22_48759317     AKia    C    T        0      0        2 
  22  chr22_48759317     AOna    C    T        0      0        2 
  22  chr22_48759317     ASom    C    T        1      2        2 
  22  chr22_48759317     HCab    C    T        0      0        2 
  22  chr22_48759317     HPrz    C    T        0      0        2 
  22  chr22_48759317     ZBoe    C    T        0      0        2 
  22  chr22_48759317     ZGre    C    T        0      0        2 
  22  chr22_48759317     ZHar    C    T        0      0        2 
  22  chr22_48759317   Sample    C    T        0      0        2 
  22  chr22_48759673     AAsi    G    T        0      0        2 
  22  chr22_48759673     AKia    G    T        0      0        2 
  22  chr22_48759673     AOna    G    T        0      0        2 
  22  chr22_48759673     ASom    G    T        0      0        2 
  22  chr22_48759673     HCab    G    T        0      0        2 
  22  chr22_48759673     HPrz    G    T        0      0        2 
  22  chr22_48759673     ZBoe    G    T        1      2        2 
  22  chr22_48759673     ZGre    G    T        0      0        2 
  22  chr22_48759673     ZHar    G    T        0      0        2 
  22  chr22_48759673   Sample    G    T        0      0        2 
  22  chr22_48764429     AAsi    C    T        0      0        2 
  22  chr22_48764429     AKia    C    T        1      2        2 
  22  chr22_48764429     AOna    C    T        1      2        2 
  22  chr22_48764429     ASom    C    T        0      0        2 
  22  chr22_48764429     HCab    C    T        0      0        2 
  22  chr22_48764429     HPrz    C    T        0      0        2 
  22  chr22_48764429     ZBoe    C    T        0      0        2 
  22  chr22_48764429     ZGre    C    T        0      0        2 
  22  chr22_48764429     ZHar    C    T        0      0        2 
  22  chr22_48764429   Sample    C    T        0      0        2 
  22  chr22_48775090     AAsi    A    C        0      0        2 
  22  chr22_48775090     AKia    A    C        0      0        2 
  22  chr22_48775090     AOna    A    C        0      0        2 
  22  chr22_48775090     ASom    A    C        0      0        2 
  22  chr22_48775090     HCab    A    C        1      2        2 
  22  chr22_48775090     HPrz    A    C        1      2        2 
  22  chr22_48775090     ZBoe    A    C        0      0        2 
  22  chr22_48775090     ZGre    A    C        0      0        2 
  22  chr22_48775090     ZHar    A    C        0      0        2 
  22  chr22_48775090   Sample    A    C        0      0        2 
  22  chr22_48776223     AAsi    T    A        0      0        2 
  22  chr22_48776223     AKia    T    A        0      0        2 
  22  chr22_48776223     AOna    T    A        0      0        2 
  22  chr22_48776223     ASom    T    A        0      0        2 
  22  chr22_48776223     HCab    T    A        1      2        2 
  22  chr22_48776223     HPrz    T    A        1      2        2 
  22  chr22_48776223     ZBoe    T    A        0      0        2 
  22  chr22_48776223     ZGre    T    A        0      0        2 
  22  chr22_48776223     ZHar    T    A        0      0        2 
  22  chr22_48776223   Sample    T    A        0      0        2 
  22  chr22_48777333     AAsi    A    G        0      0        2 
  22  chr22_48777333     AKia    A    G        0      0        2 
  22  chr22_48777333     AOna    A    G      0.5      1        2 
  22  chr22_48777333     ASom    A    G        0      0        2 
  22  chr22_48777333     HCab    A    G        0      0        2 
  22  chr22_48777333     HPrz    A    G        0      0        2 
  22  chr22_48777333     ZBoe    A    G        0      0        2 
  22  chr22_48777333     ZGre    A    G        0      0        2 
  22  chr22_48777333     ZHar    A    G        0      0        2 
  22  chr22_48777333   Sample    A    G        0      0        2 
  22  chr22_48780003     AAsi    A    G        0      0        2 
  22  chr22_48780003     AKia    A    G        1      2        2 
  22  chr22_48780003     AOna    A    G        0      0        2 
  22  chr22_48780003     ASom    A    G        0      0        2 
  22  chr22_48780003     HCab    A    G        0      0        2 
  22  chr22_48780003     HPrz    A    G        0      0        2 
  22  chr22_48780003     ZBoe    A    G        0      0        2 
  22  chr22_48780003     ZGre    A    G        0      0        2 
  22  chr22_48780003     ZHar    A    G        0      0        2 
  22  chr22_48780003   Sample    A    G        0      0        2 
  22  chr22_48787087     AAsi    A    T        0      0        2 
  22  chr22_48787087     AKia    A    T        0      0        2 
  22  chr22_48787087     AOna    A    T        0      0        2 
  22  chr22_48787087     ASom    A    T      0.5      1        2 
  22  chr22_48787087     HCab    A    T        0      0        2 
  22  chr22_48787087     HPrz    A    T        0      0        2 
  22  chr22_48787087     ZBoe    A    T        0      0        2 
  22  chr22_48787087     ZGre    A    T        0      0        2 
  22  chr22_48787087     ZHar    A    T        0      0        2 
  22  chr22_48787087   Sample    A    T        0      0        2 
  22  chr22_48794250     AAsi    G    C        0      0        2 
  22  chr22_48794250     AKia    G    C        0      0        2 
  22  chr22_48794250     AOna    G    C        0      0        2 
  22  chr22_48794250     ASom    G    C        0      0        2 
  22  chr22_48794250     HCab    G    C        0      0        2 
  22  chr22_48794250     HPrz    G    C        0      0        2 
  22  chr22_48794250     ZBoe    G    C      0.5      1        2 
  22  chr22_48794250     ZGre    G    C        0      0        2 
  22  chr22_48794250     ZHar    G    C        0      0        2 
  22  chr22_48794250   Sample    G    C        0      0        2 
  22  chr22_48796809     AAsi    T    C        1      2        2 
  22  chr22_48796809     AKia    T    C        0      0        2 
  22  chr22_48796809     AOna    T    C        0      0        2 
  22  chr22_48796809     ASom    T    C        0      0        2 
  22  chr22_48796809     HCab    T    C        0      0        2 
  22  chr22_48796809     HPrz    T    C        0      0        2 
  22  chr22_48796809     ZBoe    T    C        0      0        2 
  22  chr22_48796809     ZGre    T    C        0      0        2 
  22  chr22_48796809     ZHar    T    C        0      0        2 
  22  chr22_48796809   Sample    T    C        1      2        2 
  22  chr22_48797677     AAsi    A    G        0      0        2 
  22  chr22_48797677     AKia    A    G      0.5      1        2 
  22  chr22_48797677     AOna    A    G        0      0        2 
  22  chr22_48797677     ASom    A    G        0      0        2 
  22  chr22_48797677     HCab    A    G        0      0        2 
  22  chr22_48797677     HPrz    A    G        0      0        2 
  22  chr22_48797677     ZBoe    A    G        0      0        2 
  22  chr22_48797677     ZGre    A    G        0      0        2 
  22  chr22_48797677     ZHar    A    G        0      0        2 
  22  chr22_48797677   Sample    A    G        0      0        2 
  22  chr22_48807660     AAsi    A    G        1      2        2 
  22  chr22_48807660     AKia    A    G      0.5      1        2 
  22  chr22_48807660     AOna    A    G        0      0        2 
  22  chr22_48807660     ASom    A    G        0      0        2 
  22  chr22_48807660     HCab    A    G        0      0        2 
  22  chr22_48807660     HPrz    A    G        0      0        2 
  22  chr22_48807660     ZBoe    A    G        0      0        2 
  22  chr22_48807660     ZGre    A    G        0      0        2 
  22  chr22_48807660     ZHar    A    G        0      0        2 
  22  chr22_48807660   Sample    A    G        1      2        2 
  22  chr22_48829614     AAsi    G    C      0.5      1        2 
  22  chr22_48829614     AKia    G    C        0      0        2 
  22  chr22_48829614     AOna    G    C        0      0        2 
  22  chr22_48829614     ASom    G    C        0      0        2 
  22  chr22_48829614     HCab    G    C        0      0        2 
  22  chr22_48829614     HPrz    G    C        0      0        2 
  22  chr22_48829614     ZBoe    G    C        0      0        2 
  22  chr22_48829614     ZGre    G    C        0      0        2 
  22  chr22_48829614     ZHar    G    C        0      0        2 
  22  chr22_48829614   Sample    G    C        0      0        2 
  22  chr22_48832114     AAsi    G    C        0      0        2 
  22  chr22_48832114     AKia    G    C        0      0        2 
  22  chr22_48832114     AOna    G    C        0      0        2 
  22  chr22_48832114     ASom    G    C        1      2        2 
  22  chr22_48832114     HCab    G    C        0      0        2 
  22  chr22_48832114     HPrz    G    C        0      0        2 
  22  chr22_48832114     ZBoe    G    C        0      0        2 
  22  chr22_48832114     ZGre    G    C        0      0        2 
  22  chr22_48832114     ZHar    G    C        0      0        2 
  22  chr22_48832114   Sample    G    C        0      0        2 
  22  chr22_48832763     AAsi    T    C        0      0        2 
  22  chr22_48832763     AKia    T    C        0      0        2 
  22  chr22_48832763     AOna    T    C        0      0        2 
  22  chr22_48832763     ASom    T    C        0      0        2 
  22  chr22_48832763     HCab    T    C        0      0        2 
  22  chr22_48832763     HPrz    T    C        0      0        2 
  22  chr22_48832763     ZBoe    T    C      0.5      1        2 
  22  chr22_48832763     ZGre    T    C        0      0        2 
  22  chr22_48832763     ZHar    T    C        0      0        2 
  22  chr22_48832763   Sample    T    C        0      0        2 
  22  chr22_48835714     AAsi    A    G        1      2        2 
  22  chr22_48835714     AKia    A    G        1      2        2 
  22  chr22_48835714     AOna    A    G        1      2        2 
  22  chr22_48835714     ASom    A    G        1      2        2 
  22  chr22_48835714     HCab    A    G        0      0        2 
  22  chr22_48835714     HPrz    A    G        0      0        2 
  22  chr22_48835714     ZBoe    A    G        0      0        2 
  22  chr22_48835714     ZGre    A    G        0      0        2 
  22  chr22_48835714     ZHar    A    G        0      0        2 
  22  chr22_48835714   Sample    A    G        1      2        2 
  22  chr22_48838930     AAsi    T    C        0      0        2 
  22  chr22_48838930     AKia    T    C        0      0        2 
  22  chr22_48838930     AOna    T    C        0      0        2 
  22  chr22_48838930     ASom    T    C        0      0        2 
  22  chr22_48838930     HCab    T    C        0      0        2 
  22  chr22_48838930     HPrz    T    C        0      0        2 
  22  chr22_48838930     ZBoe    T    C      0.5      1        2 
  22  chr22_48838930     ZGre    T    C        0      0        2 
  22  chr22_48838930     ZHar    T    C        0      0        2 
  22  chr22_48838930   Sample    T    C        0      0        2 
  22  chr22_48852193     AAsi    A    G        0      0        2 
  22  chr22_48852193     AKia    A    G        0      0        2 
  22  chr22_48852193     AOna    A    G        0      0        2 
  22  chr22_48852193     ASom    A    G        0      0        2 
  22  chr22_48852193     HCab    A    G        0      0        2 
  22  chr22_48852193     HPrz    A    G        0      0        2 
  22  chr22_48852193     ZBoe    A    G        0      0        2 
  22  chr22_48852193     ZGre    A    G        1      2        2 
  22  chr22_48852193     ZHar    A    G        0      0        2 
  22  chr22_48852193   Sample    A    G        0      0        2 
  22  chr22_48856221     AAsi    C    T        0      0        2 
  22  chr22_48856221     AKia    C    T        0      0        2 
  22  chr22_48856221     AOna    C    T        0      0        2 
  22  chr22_48856221     ASom    C    T        0      0        2 
  22  chr22_48856221     HCab    C    T        1      2        2 
  22  chr22_48856221     HPrz    C    T        1      2        2 
  22  chr22_48856221     ZBoe    C    T        0      0        2 
  22  chr22_48856221     ZGre    C    T        0      0        2 
  22  chr22_48856221     ZHar    C    T        0      0        2 
  22  chr22_48856221   Sample    C    T        0      0        2 
  22  chr22_48856351     AAsi    T    C      0.5      1        2 
  22  chr22_48856351     AKia    T    C        0      0        2 
  22  chr22_48856351     AOna    T    C        0      0        2 
  22  chr22_48856351     ASom    T    C        0      0        2 
  22  chr22_48856351     HCab    T    C        0      0        2 
  22  chr22_48856351     HPrz    T    C        0      0        2 
  22  chr22_48856351     ZBoe    T    C        0      0        2 
  22  chr22_48856351     ZGre    T    C        0      0        2 
  22  chr22_48856351     ZHar    T    C        0      0        2 
  22  chr22_48856351   Sample    T    C        1      2        2 
  22  chr22_48857169     AAsi    T    C        0      0        2 
  22  chr22_48857169     AKia    T    C        0      0        2 
  22  chr22_48857169     AOna    T    C        0      0        2 
  22  chr22_48857169     ASom    T    C        0      0        2 
  22  chr22_48857169     HCab    T    C        0      0        2 
  22  chr22_48857169     HPrz    T    C        0      0        2 
  22  chr22_48857169     ZBoe    T    C      0.5      1        2 
  22  chr22_48857169     ZGre    T    C        0      0        2 
  22  chr22_48857169     ZHar    T    C        0      0        2 
  22  chr22_48857169   Sample    T    C        0      0        2 
  22  chr22_48866713     AAsi    A    G        0      0        2 
  22  chr22_48866713     AKia    A    G        0      0        2 
  22  chr22_48866713     AOna    A    G        0      0        2 
  22  chr22_48866713     ASom    A    G        0      0        2 
  22  chr22_48866713     HCab    A    G        1      2        2 
  22  chr22_48866713     HPrz    A    G        0      0        2 
  22  chr22_48866713     ZBoe    A    G        0      0        2 
  22  chr22_48866713     ZGre    A    G        0      0        2 
  22  chr22_48866713     ZHar    A    G        0      0        2 
  22  chr22_48866713   Sample    A    G        0      0        2 
  22  chr22_48868639     AAsi    G    C        0      0        2 
  22  chr22_48868639     AKia    G    C        0      0        2 
  22  chr22_48868639     AOna    G    C      0.5      1        2 
  22  chr22_48868639     ASom    G    C        0      0        2 
  22  chr22_48868639     HCab    G    C        0      0        2 
  22  chr22_48868639     HPrz    G    C        0      0        2 
  22  chr22_48868639     ZBoe    G    C        0      0        2 
  22  chr22_48868639     ZGre    G    C        0      0        2 
  22  chr22_48868639     ZHar    G    C        0      0        2 
  22  chr22_48868639   Sample    G    C        0      0        2 
  22  chr22_48869177     AAsi    T    G        1      2        2 
  22  chr22_48869177     AKia    T    G        0      0        2 
  22  chr22_48869177     AOna    T    G        0      0        2 
  22  chr22_48869177     ASom    T    G        1      2        2 
  22  chr22_48869177     HCab    T    G        0      0        2 
  22  chr22_48869177     HPrz    T    G        0      0        2 
  22  chr22_48869177     ZBoe    T    G        0      0        2 
  22  chr22_48869177     ZGre    T    G        0      0        2 
  22  chr22_48869177     ZHar    T    G        0      0        2 
  22  chr22_48869177   Sample    T    G        1      2        2 
  22  chr22_48871566     AAsi    A    G        0      0        2 
  22  chr22_48871566     AKia    A    G        0      0        2 
  22  chr22_48871566     AOna    A    G        0      0        2 
  22  chr22_48871566     ASom    A    G        0      0        2 
  22  chr22_48871566     HCab    A    G        1      2        2 
  22  chr22_48871566     HPrz    A    G        1      2        2 
  22  chr22_48871566     ZBoe    A    G        0      0        2 
  22  chr22_48871566     ZGre    A    G        0      0        2 
  22  chr22_48871566     ZHar    A    G        0      0        2 
  22  chr22_48871566   Sample    A    G        0      0        2 
  22  chr22_48871994     AAsi    G    A        0      0        2 
  22  chr22_48871994     AKia    G    A        0      0        2 
  22  chr22_48871994     AOna    G    A        0      0        2 
  22  chr22_48871994     ASom    G    A        0      0        2 
  22  chr22_48871994     HCab    G    A        1      2        2 
  22  chr22_48871994     HPrz    G    A        1      2        2 
  22  chr22_48871994     ZBoe    G    A        0      0        2 
  22  chr22_48871994     ZGre    G    A        0      0        2 
  22  chr22_48871994     ZHar    G    A        0      0        2 
  22  chr22_48871994   Sample    G    A        0      0        2 
  22  chr22_48872455     AAsi    T    C        0      0        2 
  22  chr22_48872455     AKia    T    C        0      0        2 
  22  chr22_48872455     AOna    T    C        0      0        2 
  22  chr22_48872455     ASom    T    C        0      0        2 
  22  chr22_48872455     HCab    T    C        0      0        2 
  22  chr22_48872455     HPrz    T    C        1      2        2 
  22  chr22_48872455     ZBoe    T    C        0      0        2 
  22  chr22_48872455     ZGre    T    C        0      0        2 
  22  chr22_48872455     ZHar    T    C        0      0        2 
  22  chr22_48872455   Sample    T    C        0      0        2 
  22  chr22_48872783     AAsi    C    G        0      0        2 
  22  chr22_48872783     AKia    C    G        0      0        2 
  22  chr22_48872783     AOna    C    G        0      0        2 
  22  chr22_48872783     ASom    C    G        0      0        2 
  22  chr22_48872783     HCab    C    G        1      2        2 
  22  chr22_48872783     HPrz    C    G        1      2        2 
  22  chr22_48872783     ZBoe    C    G        0      0        2 
  22  chr22_48872783     ZGre    C    G        0      0        2 
  22  chr22_48872783     ZHar    C    G        0      0        2 
  22  chr22_48872783   Sample    C    G        0      0        2 
  22  chr22_48878077     AAsi    A    G        0      0        2 
  22  chr22_48878077     AKia    A    G        0      0        2 
  22  chr22_48878077     AOna    A    G        0      0        2 
  22  chr22_48878077     ASom    A    G        0      0        2 
  22  chr22_48878077     HCab    A    G        0      0        2 
  22  chr22_48878077     HPrz    A    G        0      0        2 
  22  chr22_48878077     ZBoe    A    G        0      0        2 
  22  chr22_48878077     ZGre    A    G        1      2        2 
  22  chr22_48878077     ZHar    A    G        0      0        2 
  22  chr22_48878077   Sample    A    G        0      0        2 
  22  chr22_48881886     AAsi    T    C        1      2        2 
  22  chr22_48881886     AKia    T    C        0      0        2 
  22  chr22_48881886     AOna    T    C        0      0        2 
  22  chr22_48881886     ASom    T    C        1      2        2 
  22  chr22_48881886     HCab    T    C        0      0        2 
  22  chr22_48881886     HPrz    T    C        0      0        2 
  22  chr22_48881886     ZBoe    T    C        0      0        2 
  22  chr22_48881886     ZGre    T    C        0      0        2 
  22  chr22_48881886     ZHar    T    C        0      0        2 
  22  chr22_48881886   Sample    T    C        1      2        2 
  22  chr22_48883609     AAsi    T    C        0      0        2 
  22  chr22_48883609     AKia    T    C        0      0        2 
  22  chr22_48883609     AOna    T    C      0.5      1        2 
  22  chr22_48883609     ASom    T    C        0      0        2 
  22  chr22_48883609     HCab    T    C        0      0        2 
  22  chr22_48883609     HPrz    T    C        0      0        2 
  22  chr22_48883609     ZBoe    T    C        0      0        2 
  22  chr22_48883609     ZGre    T    C        0      0        2 
  22  chr22_48883609     ZHar    T    C        0      0        2 
  22  chr22_48883609   Sample    T    C        0      0        2 
  22  chr22_48883724     AAsi    T    G        0      0        2 
  22  chr22_48883724     AKia    T    G        0      0        2 
  22  chr22_48883724     AOna    T    G        0      0        2 
  22  chr22_48883724     ASom    T    G        0      0        2 
  22  chr22_48883724     HCab    T    G        0      0        2 
  22  chr22_48883724     HPrz    T    G        0      0        2 
  22  chr22_48883724     ZBoe    T    G      0.5      1        2 
  22  chr22_48883724     ZGre    T    G        0      0        2 
  22  chr22_48883724     ZHar    T    G        0      0        2 
  22  chr22_48883724   Sample    T    G        0      0        2 
  22  chr22_48884430     AAsi    C    T        0      0        2 
  22  chr22_48884430     AKia    C    T        0      0        2 
  22  chr22_48884430     AOna    C    T        0      0        2 
  22  chr22_48884430     ASom    C    T        0      0        2 
  22  chr22_48884430     HCab    C    T        1      2        2 
  22  chr22_48884430     HPrz    C    T        1      2        2 
  22  chr22_48884430     ZBoe    C    T        0      0        2 
  22  chr22_48884430     ZGre    C    T        0      0        2 
  22  chr22_48884430     ZHar    C    T        0      0        2 
  22  chr22_48884430   Sample    C    T        0      0        2 
  22  chr22_48885614     AAsi    G    A        0      0        2 
  22  chr22_48885614     AKia    G    A        0      0        2 
  22  chr22_48885614     AOna    G    A        0      0        2 
  22  chr22_48885614     ASom    G    A        0      0        2 
  22  chr22_48885614     HCab    G    A        1      2        2 
  22  chr22_48885614     HPrz    G    A        1      2        2 
  22  chr22_48885614     ZBoe    G    A        0      0        2 
  22  chr22_48885614     ZGre    G    A        0      0        2 
  22  chr22_48885614     ZHar    G    A        0      0        2 
  22  chr22_48885614   Sample    G    A        0      0        2 
  22  chr22_48890292     AAsi    T    G        0      0        2 
  22  chr22_48890292     AKia    T    G        0      0        2 
  22  chr22_48890292     AOna    T    G        0      0        2 
  22  chr22_48890292     ASom    T    G        0      0        2 
  22  chr22_48890292     HCab    T    G        0      0        2 
  22  chr22_48890292     HPrz    T    G        0      0        2 
  22  chr22_48890292     ZBoe    T    G        0      0        2 
  22  chr22_48890292     ZGre    T    G        0      0        2 
  22  chr22_48890292     ZHar    T    G        1      2        2 
  22  chr22_48890292   Sample    T    G        0      0        2 
  22  chr22_48891906     AAsi    C    G        0      0        2 
  22  chr22_48891906     AKia    C    G        0      0        2 
  22  chr22_48891906     AOna    C    G        0      0        2 
  22  chr22_48891906     ASom    C    G        0      0        2 
  22  chr22_48891906     HCab    C    G        0      0        2 
  22  chr22_48891906     HPrz    C    G        0      0        2 
  22  chr22_48891906     ZBoe    C    G      0.5      1        2 
  22  chr22_48891906     ZGre    C    G        0      0        2 
  22  chr22_48891906     ZHar    C    G        0      0        2 
  22  chr22_48891906   Sample    C    G        0      0        2 
  22  chr22_48896620     AAsi    A    G        0      0        2 
  22  chr22_48896620     AKia    A    G        0      0        2 
  22  chr22_48896620     AOna    A    G        0      0        2 
  22  chr22_48896620     ASom    A    G        0      0        2 
  22  chr22_48896620     HCab    A    G        0      0        2 
  22  chr22_48896620     HPrz    A    G        0      0        2 
  22  chr22_48896620     ZBoe    A    G        0      0        2 
  22  chr22_48896620     ZGre    A    G        1      2        2 
  22  chr22_48896620     ZHar    A    G        0      0        2 
  22  chr22_48896620   Sample    A    G        0      0        2 
  22  chr22_48896676     AAsi    A    G      0.5      1        2 
  22  chr22_48896676     AKia    A    G        0      0        2 
  22  chr22_48896676     AOna    A    G        0      0        2 
  22  chr22_48896676     ASom    A    G        0      0        2 
  22  chr22_48896676     HCab    A    G        0      0        2 
  22  chr22_48896676     HPrz    A    G        0      0        2 
  22  chr22_48896676     ZBoe    A    G        0      0        2 
  22  chr22_48896676     ZGre    A    G        0      0        2 
  22  chr22_48896676     ZHar    A    G        0      0        2 
  22  chr22_48896676   Sample    A    G        0      0        2 
  22  chr22_48923952     AAsi    C    G        0      0        2 
  22  chr22_48923952     AKia    C    G        0      0        2 
  22  chr22_48923952     AOna    C    G      0.5      1        2 
  22  chr22_48923952     ASom    C    G        0      0        2 
  22  chr22_48923952     HCab    C    G        0      0        2 
  22  chr22_48923952     HPrz    C    G        0      0        2 
  22  chr22_48923952     ZBoe    C    G        0      0        2 
  22  chr22_48923952     ZGre    C    G        0      0        2 
  22  chr22_48923952     ZHar    C    G        0      0        2 
  22  chr22_48923952   Sample    C    G        0      0        2 
  22  chr22_48930325     AAsi    C    T        0      0        2 
  22  chr22_48930325     AKia    C    T        0      0        2 
  22  chr22_48930325     AOna    C    T        0      0        2 
  22  chr22_48930325     ASom    C    T        1      2        2 
  22  chr22_48930325     HCab    C    T        0      0        2 
  22  chr22_48930325     HPrz    C    T        0      0        2 
  22  chr22_48930325     ZBoe    C    T        0      0        2 
  22  chr22_48930325     ZGre    C    T        0      0        2 
  22  chr22_48930325     ZHar    C    T        0      0        2 
  22  chr22_48930325   Sample    C    T        0      0        2 
  22  chr22_48931402     AAsi    G    A        0      0        2 
  22  chr22_48931402     AKia    G    A        0      0        2 
  22  chr22_48931402     AOna    G    A        0      0        2 
  22  chr22_48931402     ASom    G    A        0      0        2 
  22  chr22_48931402     HCab    G    A        0      0        2 
  22  chr22_48931402     HPrz    G    A        0      0        2 
  22  chr22_48931402     ZBoe    G    A        1      2        2 
  22  chr22_48931402     ZGre    G    A        1      2        2 
  22  chr22_48931402     ZHar    G    A        0      0        2 
  22  chr22_48931402   Sample    G    A        0      0        2 
  22  chr22_48936058     AAsi    C    T        0      0        2 
  22  chr22_48936058     AKia    C    T        0      0        2 
  22  chr22_48936058     AOna    C    T        0      0        2 
  22  chr22_48936058     ASom    C    T        0      0        2 
  22  chr22_48936058     HCab    C    T        0      0        2 
  22  chr22_48936058     HPrz    C    T        0      0        2 
  22  chr22_48936058     ZBoe    C    T      0.5      1        2 
  22  chr22_48936058     ZGre    C    T        0      0        2 
  22  chr22_48936058     ZHar    C    T        0      0        2 
  22  chr22_48936058   Sample    C    T        0      0        2 
  22  chr22_48937700     AAsi    G    A        0      0        2 
  22  chr22_48937700     AKia    G    A        0      0        2 
  22  chr22_48937700     AOna    G    A        0      0        2 
  22  chr22_48937700     ASom    G    A        0      0        2 
  22  chr22_48937700     HCab    G    A        0      0        2 
  22  chr22_48937700     HPrz    G    A        0      0        2 
  22  chr22_48937700     ZBoe    G    A      0.5      1        2 
  22  chr22_48937700     ZGre    G    A        0      0        2 
  22  chr22_48937700     ZHar    G    A        0      0        2 
  22  chr22_48937700   Sample    G    A        0      0        2 
  22  chr22_48940094     AAsi    A    G        0      0        2 
  22  chr22_48940094     AKia    A    G        0      0        2 
  22  chr22_48940094     AOna    A    G        0      0        2 
  22  chr22_48940094     ASom    A    G        0      0        2 
  22  chr22_48940094     HCab    A    G        1      2        2 
  22  chr22_48940094     HPrz    A    G        1      2        2 
  22  chr22_48940094     ZBoe    A    G        0      0        2 
  22  chr22_48940094     ZGre    A    G        0      0        2 
  22  chr22_48940094     ZHar    A    G        0      0        2 
  22  chr22_48940094   Sample    A    G        0      0        2 
  22  chr22_48943859     AAsi    T    A        1      2        2 
  22  chr22_48943859     AKia    T    A        0      0        2 
  22  chr22_48943859     AOna    T    A        0      0        2 
  22  chr22_48943859     ASom    T    A        0      0        2 
  22  chr22_48943859     HCab    T    A        0      0        2 
  22  chr22_48943859     HPrz    T    A        0      0        2 
  22  chr22_48943859     ZBoe    T    A        0      0        2 
  22  chr22_48943859     ZGre    T    A        0      0        2 
  22  chr22_48943859     ZHar    T    A        0      0        2 
  22  chr22_48943859   Sample    T    A        1      2        2 
  22  chr22_48946001     AAsi    A    G        0      0        2 
  22  chr22_48946001     AKia    A    G        0      0        2 
  22  chr22_48946001     AOna    A    G        0      0        2 
  22  chr22_48946001     ASom    A    G        0      0        2 
  22  chr22_48946001     HCab    A    G        1      2        2 
  22  chr22_48946001     HPrz    A    G      0.5      1        2 
  22  chr22_48946001     ZBoe    A    G        0      0        2 
  22  chr22_48946001     ZGre    A    G        0      0        2 
  22  chr22_48946001     ZHar    A    G        0      0        2 
  22  chr22_48946001   Sample    A    G        0      0        2 
  22  chr22_48946241     AAsi    A    G        0      0        2 
  22  chr22_48946241     AKia    A    G        0      0        2 
  22  chr22_48946241     AOna    A    G        0      0        2 
  22  chr22_48946241     ASom    A    G        0      0        2 
  22  chr22_48946241     HCab    A    G        0      0        2 
  22  chr22_48946241     HPrz    A    G        0      0        2 
  22  chr22_48946241     ZBoe    A    G        0      0        2 
  22  chr22_48946241     ZGre    A    G        0      0        2 
  22  chr22_48946241     ZHar    A    G        1      2        2 
  22  chr22_48946241   Sample    A    G        0      0        2 
  22  chr22_48950289     AAsi    T    C        0      0        2 
  22  chr22_48950289     AKia    T    C        0      0        2 
  22  chr22_48950289     AOna    T    C      0.5      1        2 
  22  chr22_48950289     ASom    T    C        0      0        2 
  22  chr22_48950289     HCab    T    C        0      0        2 
  22  chr22_48950289     HPrz    T    C        0      0        2 
  22  chr22_48950289     ZBoe    T    C        0      0        2 
  22  chr22_48950289     ZGre    T    C        0      0        2 
  22  chr22_48950289     ZHar    T    C        0      0        2 
  22  chr22_48950289   Sample    T    C        0      0        2 
  22  chr22_48959545     AAsi    A    G        0      0        2 
  22  chr22_48959545     AKia    A    G        0      0        2 
  22  chr22_48959545     AOna    A    G        0      0        2 
  22  chr22_48959545     ASom    A    G        0      0        2 
  22  chr22_48959545     HCab    A    G        0      0        2 
  22  chr22_48959545     HPrz    A    G        0      0        2 
  22  chr22_48959545     ZBoe    A    G        0      0        2 
  22  chr22_48959545     ZGre    A    G        1      2        2 
  22  chr22_48959545     ZHar    A    G        0      0        2 
  22  chr22_48959545   Sample    A    G        0      0        2 
  22  chr22_48960584     AAsi    A    G        0      0        2 
  22  chr22_48960584     AKia    A    G        0      0        2 
  22  chr22_48960584     AOna    A    G        0      0        2 
  22  chr22_48960584     ASom    A    G        0      0        2 
  22  chr22_48960584     HCab    A    G        0      0        2 
  22  chr22_48960584     HPrz    A    G        0      0        2 
  22  chr22_48960584     ZBoe    A    G        0      0        2 
  22  chr22_48960584     ZGre    A    G        0      0        2 
  22  chr22_48960584     ZHar    A    G        1      2        2 
  22  chr22_48960584   Sample    A    G        0      0        2 
  22  chr22_48960754     AAsi    T    C        0      0        2 
  22  chr22_48960754     AKia    T    C        0      0        2 
  22  chr22_48960754     AOna    T    C        0      0        2 
  22  chr22_48960754     ASom    T    C        0      0        2 
  22  chr22_48960754     HCab    T    C        0      0        2 
  22  chr22_48960754     HPrz    T    C      0.5      1        2 
  22  chr22_48960754     ZBoe    T    C        0      0        2 
  22  chr22_48960754     ZGre    T    C        0      0        2 
  22  chr22_48960754     ZHar    T    C        0      0        2 
  22  chr22_48960754   Sample    T    C        0      0        2 
  22  chr22_48960782     AAsi    T    C        0      0        2 
  22  chr22_48960782     AKia    T    C        0      0        2 
  22  chr22_48960782     AOna    T    C        0      0        2 
  22  chr22_48960782     ASom    T    C        0      0        2 
  22  chr22_48960782     HCab    T    C        1      2        2 
  22  chr22_48960782     HPrz    T    C        1      2        2 
  22  chr22_48960782     ZBoe    T    C        0      0        2 
  22  chr22_48960782     ZGre    T    C        0      0        2 
  22  chr22_48960782     ZHar    T    C        0      0        2 
  22  chr22_48960782   Sample    T    C        0      0        2 
  22  chr22_48960874     AAsi    C    G        0      0        2 
  22  chr22_48960874     AKia    C    G        0      0        2 
  22  chr22_48960874     AOna    C    G        0      0        2 
  22  chr22_48960874     ASom    C    G        0      0        2 
  22  chr22_48960874     HCab    C    G        0      0        2 
  22  chr22_48960874     HPrz    C    G        0      0        2 
  22  chr22_48960874     ZBoe    C    G      0.5      1        2 
  22  chr22_48960874     ZGre    C    G        0      0        2 
  22  chr22_48960874     ZHar    C    G        0      0        2 
  22  chr22_48960874   Sample    C    G        0      0        2 
  22  chr22_48965902     AAsi    G    C        0      0        2 
  22  chr22_48965902     AKia    G    C        0      0        2 
  22  chr22_48965902     AOna    G    C      0.5      1        2 
  22  chr22_48965902     ASom    G    C        0      0        2 
  22  chr22_48965902     HCab    G    C        0      0        2 
  22  chr22_48965902     HPrz    G    C        0      0        2 
  22  chr22_48965902     ZBoe    G    C        0      0        2 
  22  chr22_48965902     ZGre    G    C        0      0        2 
  22  chr22_48965902     ZHar    G    C        0      0        2 
  22  chr22_48965902   Sample    G    C        0      0        2 
  22  chr22_48967910     AAsi    G    A        0      0        2 
  22  chr22_48967910     AKia    G    A        0      0        2 
  22  chr22_48967910     AOna    G    A        0      0        2 
  22  chr22_48967910     ASom    G    A        0      0        2 
  22  chr22_48967910     HCab    G    A        0      0        2 
  22  chr22_48967910     HPrz    G    A        0      0        2 
  22  chr22_48967910     ZBoe    G    A        0      0        2 
  22  chr22_48967910     ZGre    G    A        1      2        2 
  22  chr22_48967910     ZHar    G    A        0      0        2 
  22  chr22_48967910   Sample    G    A        0      0        2 
  22  chr22_48971333     AAsi    T    C        0      0        2 
  22  chr22_48971333     AKia    T    C        0      0        2 
  22  chr22_48971333     AOna    T    C        0      0        2 
  22  chr22_48971333     ASom    T    C        0      0        2 
  22  chr22_48971333     HCab    T    C        0      0        2 
  22  chr22_48971333     HPrz    T    C        0      0        2 
  22  chr22_48971333     ZBoe    T    C        0      0        2 
  22  chr22_48971333     ZGre    T    C      0.5      1        2 
  22  chr22_48971333     ZHar    T    C        0      0        2 
  22  chr22_48971333   Sample    T    C        0      0        2 
  22  chr22_48972896     AAsi    A    G        0      0        2 
  22  chr22_48972896     AKia    A    G        0      0        2 
  22  chr22_48972896     AOna    A    G        0      0        2 
  22  chr22_48972896     ASom    A    G        0      0        2 
  22  chr22_48972896     HCab    A    G        1      2        2 
  22  chr22_48972896     HPrz    A    G        0      0        2 
  22  chr22_48972896     ZBoe    A    G        0      0        2 
  22  chr22_48972896     ZGre    A    G        0      0        2 
  22  chr22_48972896     ZHar    A    G        0      0        2 
  22  chr22_48972896   Sample    A    G        0      0        2 
  22  chr22_48973698     AAsi    A    G        0      0        2 
  22  chr22_48973698     AKia    A    G        0      0        2 
  22  chr22_48973698     AOna    A    G      0.5      1        2 
  22  chr22_48973698     ASom    A    G        0      0        2 
  22  chr22_48973698     HCab    A    G        0      0        2 
  22  chr22_48973698     HPrz    A    G        0      0        2 
  22  chr22_48973698     ZBoe    A    G        0      0        2 
  22  chr22_48973698     ZGre    A    G        0      0        2 
  22  chr22_48973698     ZHar    A    G        0      0        2 
  22  chr22_48973698   Sample    A    G        0      0        2 
  22  chr22_48974324     AAsi    A    G        0      0        2 
  22  chr22_48974324     AKia    A    G        0      0        2 
  22  chr22_48974324     AOna    A    G        0      0        2 
  22  chr22_48974324     ASom    A    G        0      0        2 
  22  chr22_48974324     HCab    A    G        0      0        2 
  22  chr22_48974324     HPrz    A    G      0.5      1        2 
  22  chr22_48974324     ZBoe    A    G        0      0        2 
  22  chr22_48974324     ZGre    A    G        0      0        2 
  22  chr22_48974324     ZHar    A    G        0      0        2 
  22  chr22_48974324   Sample    A    G        0      0        2 
  22  chr22_48975430     AAsi    T    C        0      0        2 
  22  chr22_48975430     AKia    T    C        0      0        2 
  22  chr22_48975430     AOna    T    C        0      0        2 
  22  chr22_48975430     ASom    T    C        0      0        2 
  22  chr22_48975430     HCab    T    C        0      0        2 
  22  chr22_48975430     HPrz    T    C        0      0        2 
  22  chr22_48975430     ZBoe    T    C      0.5      1        2 
  22  chr22_48975430     ZGre    T    C        0      0        2 
  22  chr22_48975430     ZHar    T    C        0      0        2 
  22  chr22_48975430   Sample    T    C        0      0        2 
  22  chr22_48975948     AAsi    A    G        0      0        2 
  22  chr22_48975948     AKia    A    G        0      0        2 
  22  chr22_48975948     AOna    A    G        0      0        2 
  22  chr22_48975948     ASom    A    G        0      0        2 
  22  chr22_48975948     HCab    A    G        0      0        2 
  22  chr22_48975948     HPrz    A    G        0      0        2 
  22  chr22_48975948     ZBoe    A    G        0      0        2 
  22  chr22_48975948     ZGre    A    G        0      0        2 
  22  chr22_48975948     ZHar    A    G        1      2        2 
  22  chr22_48975948   Sample    A    G        0      0        2 
  22  chr22_48975980     AAsi    T    C        0      0        2 
  22  chr22_48975980     AKia    T    C        0      0        2 
  22  chr22_48975980     AOna    T    C        0      0        2 
  22  chr22_48975980     ASom    T    C        0      0        2 
  22  chr22_48975980     HCab    T    C        0      0        2 
  22  chr22_48975980     HPrz    T    C        0      0        2 
  22  chr22_48975980     ZBoe    T    C        1      2        2 
  22  chr22_48975980     ZGre    T    C        0      0        2 
  22  chr22_48975980     ZHar    T    C        0      0        2 
  22  chr22_48975980   Sample    T    C        0      0        2 
  22  chr22_48984977     AAsi    G    C        0      0        2 
  22  chr22_48984977     AKia    G    C        0      0        2 
  22  chr22_48984977     AOna    G    C      0.5      1        2 
  22  chr22_48984977     ASom    G    C        0      0        2 
  22  chr22_48984977     HCab    G    C        0      0        2 
  22  chr22_48984977     HPrz    G    C        0      0        2 
  22  chr22_48984977     ZBoe    G    C        0      0        2 
  22  chr22_48984977     ZGre    G    C        0      0        2 
  22  chr22_48984977     ZHar    G    C        0      0        2 
  22  chr22_48984977   Sample    G    C        0      0        2 
  22  chr22_48986309     AAsi    G    A        0      0        2 
  22  chr22_48986309     AKia    G    A        0      0        2 
  22  chr22_48986309     AOna    G    A        0      0        2 
  22  chr22_48986309     ASom    G    A        0      0        2 
  22  chr22_48986309     HCab    G    A        1      2        2 
  22  chr22_48986309     HPrz    G    A        1      2        2 
  22  chr22_48986309     ZBoe    G    A        0      0        2 
  22  chr22_48986309     ZGre    G    A        0      0        2 
  22  chr22_48986309     ZHar    G    A        0      0        2 
  22  chr22_48986309   Sample    G    A        0      0        2 
  22  chr22_48992696     AAsi    C    A        0      0        2 
  22  chr22_48992696     AKia    C    A        0      0        2 
  22  chr22_48992696     AOna    C    A        0      0        2 
  22  chr22_48992696     ASom    C    A        0      0        2 
  22  chr22_48992696     HCab    C    A        1      2        2 
  22  chr22_48992696     HPrz    C    A        1      2        2 
  22  chr22_48992696     ZBoe    C    A        0      0        2 
  22  chr22_48992696     ZGre    C    A        0      0        2 
  22  chr22_48992696     ZHar    C    A        0      0        2 
  22  chr22_48992696   Sample    C    A        0      0        2 
  22  chr22_48993505     AAsi    T    G        0      0        2 
  22  chr22_48993505     AKia    T    G        0      0        2 
  22  chr22_48993505     AOna    T    G        0      0        2 
  22  chr22_48993505     ASom    T    G        0      0        2 
  22  chr22_48993505     HCab    T    G        0      0        2 
  22  chr22_48993505     HPrz    T    G        0      0        2 
  22  chr22_48993505     ZBoe    T    G        0      0        2 
  22  chr22_48993505     ZGre    T    G        0      0        2 
  22  chr22_48993505     ZHar    T    G        1      2        2 
  22  chr22_48993505   Sample    T    G        0      0        2 
  22  chr22_48996930     AAsi    A    G        0      0        2 
  22  chr22_48996930     AKia    A    G        0      0        2 
  22  chr22_48996930     AOna    A    G        0      0        2 
  22  chr22_48996930     ASom    A    G        0      0        2 
  22  chr22_48996930     HCab    A    G        0      0        2 
  22  chr22_48996930     HPrz    A    G        0      0        2 
  22  chr22_48996930     ZBoe    A    G      0.5      1        2 
  22  chr22_48996930     ZGre    A    G        0      0        2 
  22  chr22_48996930     ZHar    A    G        0      0        2 
  22  chr22_48996930   Sample    A    G        0      0        2 
  22  chr22_49003604     AAsi    T    C        0      0        2 
  22  chr22_49003604     AKia    T    C        0      0        2 
  22  chr22_49003604     AOna    T    C      0.5      1        2 
  22  chr22_49003604     ASom    T    C        0      0        2 
  22  chr22_49003604     HCab    T    C        0      0        2 
  22  chr22_49003604     HPrz    T    C        0      0        2 
  22  chr22_49003604     ZBoe    T    C        0      0        2 
  22  chr22_49003604     ZGre    T    C        0      0        2 
  22  chr22_49003604     ZHar    T    C        0      0        2 
  22  chr22_49003604   Sample    T    C        0      0        2 
  22  chr22_49004806     AAsi    C    T        0      0        2 
  22  chr22_49004806     AKia    C    T        0      0        2 
  22  chr22_49004806     AOna    C    T        0      0        2 
  22  chr22_49004806     ASom    C    T        0      0        2 
  22  chr22_49004806     HCab    C    T        1      2        2 
  22  chr22_49004806     HPrz    C    T        1      2        2 
  22  chr22_49004806     ZBoe    C    T        0      0        2 
  22  chr22_49004806     ZGre    C    T        0      0        2 
  22  chr22_49004806     ZHar    C    T        0      0        2 
  22  chr22_49004806   Sample    C    T        0      0        2 
  22  chr22_49015221     AAsi    A    G        0      0        2 
  22  chr22_49015221     AKia    A    G        0      0        2 
  22  chr22_49015221     AOna    A    G        0      0        2 
  22  chr22_49015221     ASom    A    G        0      0        2 
  22  chr22_49015221     HCab    A    G        1      2        2 
  22  chr22_49015221     HPrz    A    G        1      2        2 
  22  chr22_49015221     ZBoe    A    G        0      0        2 
  22  chr22_49015221     ZGre    A    G        0      0        2 
  22  chr22_49015221     ZHar    A    G        0      0        2 
  22  chr22_49015221   Sample    A    G        0      0        2 
  22  chr22_49015412     AAsi    A    G        0      0        2 
  22  chr22_49015412     AKia    A    G        0      0        2 
  22  chr22_49015412     AOna    A    G        0      0        2 
  22  chr22_49015412     ASom    A    G        0      0        2 
  22  chr22_49015412     HCab    A    G        1      2        2 
  22  chr22_49015412     HPrz    A    G        1      2        2 
  22  chr22_49015412     ZBoe    A    G        0      0        2 
  22  chr22_49015412     ZGre    A    G        0      0        2 
  22  chr22_49015412     ZHar    A    G        0      0        2 
  22  chr22_49015412   Sample    A    G        0      0        2 
  22  chr22_49017720     AAsi    A    G        0      0        2 
  22  chr22_49017720     AKia    A    G        0      0        2 
  22  chr22_49017720     AOna    A    G        0      0        2 
  22  chr22_49017720     ASom    A    G        0      0        2 
  22  chr22_49017720     HCab    A    G        0      0        2 
  22  chr22_49017720     HPrz    A    G      0.5      1        2 
  22  chr22_49017720     ZBoe    A    G        0      0        2 
  22  chr22_49017720     ZGre    A    G        0      0        2 
  22  chr22_49017720     ZHar    A    G        0      0        2 
  22  chr22_49017720   Sample    A    G        0      0        2 
  22  chr22_49019367     AAsi    C    T        0      0        2 
  22  chr22_49019367     AKia    C    T        0      0        2 
  22  chr22_49019367     AOna    C    T        0      0        2 
  22  chr22_49019367     ASom    C    T        0      0        2 
  22  chr22_49019367     HCab    C    T        1      2        2 
  22  chr22_49019367     HPrz    C    T        1      2        2 
  22  chr22_49019367     ZBoe    C    T        0      0        2 
  22  chr22_49019367     ZGre    C    T        0      0        2 
  22  chr22_49019367     ZHar    C    T        0      0        2 
  22  chr22_49019367   Sample    C    T        0      0        2 
  22  chr22_49020843     AAsi    A    G        0      0        2 
  22  chr22_49020843     AKia    A    G        0      0        2 
  22  chr22_49020843     AOna    A    G        0      0        2 
  22  chr22_49020843     ASom    A    G        0      0        2 
  22  chr22_49020843     HCab    A    G        1      2        2 
  22  chr22_49020843     HPrz    A    G        1      2        2 
  22  chr22_49020843     ZBoe    A    G        0      0        2 
  22  chr22_49020843     ZGre    A    G        0      0        2 
  22  chr22_49020843     ZHar    A    G        0      0        2 
  22  chr22_49020843   Sample    A    G        0      0        2 
  22  chr22_49021829     AAsi    T    C        0      0        2 
  22  chr22_49021829     AKia    T    C        0      0        2 
  22  chr22_49021829     AOna    T    C        0      0        2 
  22  chr22_49021829     ASom    T    C        0      0        2 
  22  chr22_49021829     HCab    T    C        0      0        2 
  22  chr22_49021829     HPrz    T    C        0      0        2 
  22  chr22_49021829     ZBoe    T    C        0      0        2 
  22  chr22_49021829     ZGre    T    C      0.5      1        2 
  22  chr22_49021829     ZHar    T    C        0      0        2 
  22  chr22_49021829   Sample    T    C        0      0        2 
  22  chr22_49027343     AAsi    T    C        0      0        2 
  22  chr22_49027343     AKia    T    C        0      0        2 
  22  chr22_49027343     AOna    T    C        0      0        2 
  22  chr22_49027343     ASom    T    C        0      0        2 
  22  chr22_49027343     HCab    T    C        0      0        2 
  22  chr22_49027343     HPrz    T    C        0      0        2 
  22  chr22_49027343     ZBoe    T    C        0      0        2 
  22  chr22_49027343     ZGre    T    C        0      0        2 
  22  chr22_49027343     ZHar    T    C        1      2        2 
  22  chr22_49027343   Sample    T    C        0      0        2 
  22  chr22_49029389     AAsi    A    G        0      0        2 
  22  chr22_49029389     AKia    A    G        1      2        2 
  22  chr22_49029389     AOna    A    G        0      0        2 
  22  chr22_49029389     ASom    A    G        0      0        2 
  22  chr22_49029389     HCab    A    G        0      0        2 
  22  chr22_49029389     HPrz    A    G        0      0        2 
  22  chr22_49029389     ZBoe    A    G        0      0        2 
  22  chr22_49029389     ZGre    A    G        0      0        2 
  22  chr22_49029389     ZHar    A    G        0      0        2 
  22  chr22_49029389   Sample    A    G        0      0        2 
  22  chr22_49036101     AAsi    A    G        0      0        2 
  22  chr22_49036101     AKia    A    G        1      2        2 
  22  chr22_49036101     AOna    A    G        0      0        2 
  22  chr22_49036101     ASom    A    G        0      0        2 
  22  chr22_49036101     HCab    A    G        0      0        2 
  22  chr22_49036101     HPrz    A    G        0      0        2 
  22  chr22_49036101     ZBoe    A    G        0      0        2 
  22  chr22_49036101     ZGre    A    G        0      0        2 
  22  chr22_49036101     ZHar    A    G        0      0        2 
  22  chr22_49036101   Sample    A    G        0      0        2 
  22  chr22_49042500     AAsi    A    G        0      0        2 
  22  chr22_49042500     AKia    A    G        0      0        2 
  22  chr22_49042500     AOna    A    G      0.5      1        2 
  22  chr22_49042500     ASom    A    G        0      0        2 
  22  chr22_49042500     HCab    A    G        0      0        2 
  22  chr22_49042500     HPrz    A    G        0      0        2 
  22  chr22_49042500     ZBoe    A    G        0      0        2 
  22  chr22_49042500     ZGre    A    G        0      0        2 
  22  chr22_49042500     ZHar    A    G        0      0        2 
  22  chr22_49042500   Sample    A    G        0      0        2 
  22  chr22_49143350     AAsi    T    C        0      0        2 
  22  chr22_49143350     AKia    T    C        0      0        2 
  22  chr22_49143350     AOna    T    C        0      0        2 
  22  chr22_49143350     ASom    T    C        0      0        2 
  22  chr22_49143350     HCab    T    C        1      2        2 
  22  chr22_49143350     HPrz    T    C        1      2        2 
  22  chr22_49143350     ZBoe    T    C        0      0        2 
  22  chr22_49143350     ZGre    T    C        0      0        2 
  22  chr22_49143350     ZHar    T    C        0      0        2 
  22  chr22_49143350   Sample    T    C        0      0        2 
  22  chr22_49143498     AAsi    T    C        1      2        2 
  22  chr22_49143498     AKia    T    C        0      0        2 
  22  chr22_49143498     AOna    T    C        0      0        2 
  22  chr22_49143498     ASom    T    C        1      2        2 
  22  chr22_49143498     HCab    T    C        0      0        2 
  22  chr22_49143498     HPrz    T    C        0      0        2 
  22  chr22_49143498     ZBoe    T    C        0      0        2 
  22  chr22_49143498     ZGre    T    C        0      0        2 
  22  chr22_49143498     ZHar    T    C        0      0        2 
  22  chr22_49143498   Sample    T    C        1      2        2 
  22  chr22_49146102     AAsi    C    A        1      2        2 
  22  chr22_49146102     AKia    C    A        0      0        2 
  22  chr22_49146102     AOna    C    A        0      0        2 
  22  chr22_49146102     ASom    C    A        1      2        2 
  22  chr22_49146102     HCab    C    A        0      0        2 
  22  chr22_49146102     HPrz    C    A        0      0        2 
  22  chr22_49146102     ZBoe    C    A        0      0        2 
  22  chr22_49146102     ZGre    C    A        0      0        2 
  22  chr22_49146102     ZHar    C    A        0      0        2 
  22  chr22_49146102   Sample    C    A        1      2        2 
  22  chr22_49146325     AAsi    A    G        0      0        2 
  22  chr22_49146325     AKia    A    G        0      0        2 
  22  chr22_49146325     AOna    A    G        0      0        2 
  22  chr22_49146325     ASom    A    G        0      0        2 
  22  chr22_49146325     HCab    A    G        0      0        2 
  22  chr22_49146325     HPrz    A    G        0      0        2 
  22  chr22_49146325     ZBoe    A    G        1      2        2 
  22  chr22_49146325     ZGre    A    G        0      0        2 
  22  chr22_49146325     ZHar    A    G        0      0        2 
  22  chr22_49146325   Sample    A    G        0      0        2 
  22  chr22_49148951     AAsi    A    T        0      0        2 
  22  chr22_49148951     AKia    A    T        0      0        2 
  22  chr22_49148951     AOna    A    T        0      0        2 
  22  chr22_49148951     ASom    A    T        0      0        2 
  22  chr22_49148951     HCab    A    T        0      0        2 
  22  chr22_49148951     HPrz    A    T        0      0        2 
  22  chr22_49148951     ZBoe    A    T      0.5      1        2 
  22  chr22_49148951     ZGre    A    T        0      0        2 
  22  chr22_49148951     ZHar    A    T        0      0        2 
  22  chr22_49148951   Sample    A    T        0      0        2 
  22  chr22_49149764     AAsi    T    A        0      0        2 
  22  chr22_49149764     AKia    T    A        0      0        2 
  22  chr22_49149764     AOna    T    A      0.5      1        2 
  22  chr22_49149764     ASom    T    A        0      0        2 
  22  chr22_49149764     HCab    T    A        0      0        2 
  22  chr22_49149764     HPrz    T    A        0      0        2 
  22  chr22_49149764     ZBoe    T    A        0      0        2 
  22  chr22_49149764     ZGre    T    A        0      0        2 
  22  chr22_49149764     ZHar    T    A        0      0        2 
  22  chr22_49149764   Sample    T    A        0      0        2 
  22  chr22_49155012     AAsi    T    C        0      0        2 
  22  chr22_49155012     AKia    T    C        0      0        2 
  22  chr22_49155012     AOna    T    C        0      0        2 
  22  chr22_49155012     ASom    T    C        0      0        2 
  22  chr22_49155012     HCab    T    C        0      0        2 
  22  chr22_49155012     HPrz    T    C        0      0        2 
  22  chr22_49155012     ZBoe    T    C        1      2        2 
  22  chr22_49155012     ZGre    T    C        1      2        2 
  22  chr22_49155012     ZHar    T    C        1      2        2 
  22  chr22_49155012   Sample    T    C        0      0        2 
  22  chr22_49164668     AAsi    T    C        0      0        2 
  22  chr22_49164668     AKia    T    C        0      0        2 
  22  chr22_49164668     AOna    T    C        0      0        2 
  22  chr22_49164668     ASom    T    C        1      2        2 
  22  chr22_49164668     HCab    T    C        0      0        2 
  22  chr22_49164668     HPrz    T    C        0      0        2 
  22  chr22_49164668     ZBoe    T    C        0      0        2 
  22  chr22_49164668     ZGre    T    C        0      0        2 
  22  chr22_49164668     ZHar    T    C        0      0        2 
  22  chr22_49164668   Sample    T    C        0      0        2 
  22  chr22_49165395     AAsi    A    G        0      0        2 
  22  chr22_49165395     AKia    A    G      0.5      1        2 
  22  chr22_49165395     AOna    A    G        0      0        2 
  22  chr22_49165395     ASom    A    G        0      0        2 
  22  chr22_49165395     HCab    A    G        0      0        2 
  22  chr22_49165395     HPrz    A    G        0      0        2 
  22  chr22_49165395     ZBoe    A    G        0      0        2 
  22  chr22_49165395     ZGre    A    G        0      0        2 
  22  chr22_49165395     ZHar    A    G        0      0        2 
  22  chr22_49165395   Sample    A    G        0      0        2 
  22  chr22_49176957     AAsi    A    G        0      0        2 
  22  chr22_49176957     AKia    A    G        0      0        2 
  22  chr22_49176957     AOna    A    G        0      0        2 
  22  chr22_49176957     ASom    A    G        0      0        2 
  22  chr22_49176957     HCab    A    G        0      0        2 
  22  chr22_49176957     HPrz    A    G        0      0        2 
  22  chr22_49176957     ZBoe    A    G        1      2        2 
  22  chr22_49176957     ZGre    A    G        0      0        2 
  22  chr22_49176957     ZHar    A    G        0      0        2 
  22  chr22_49176957   Sample    A    G        0      0        2 
  22  chr22_49187275     AAsi    G    A        0      0        2 
  22  chr22_49187275     AKia    G    A        0      0        2 
  22  chr22_49187275     AOna    G    A        0      0        2 
  22  chr22_49187275     ASom    G    A        0      0        2 
  22  chr22_49187275     HCab    G    A        0      0        2 
  22  chr22_49187275     HPrz    G    A        0      0        2 
  22  chr22_49187275     ZBoe    G    A        0      0        2 
  22  chr22_49187275     ZGre    G    A        1      2        2 
  22  chr22_49187275     ZHar    G    A        0      0        2 
  22  chr22_49187275   Sample    G    A        0      0        2 
  22  chr22_49187298     AAsi    A    C        0      0        2 
  22  chr22_49187298     AKia    A    C        0      0        2 
  22  chr22_49187298     AOna    A    C        0      0        2 
  22  chr22_49187298     ASom    A    C        0      0        2 
  22  chr22_49187298     HCab    A    C        0      0        2 
  22  chr22_49187298     HPrz    A    C        0      0        2 
  22  chr22_49187298     ZBoe    A    C        1      2        2 
  22  chr22_49187298     ZGre    A    C        0      0        2 
  22  chr22_49187298     ZHar    A    C        0      0        2 
  22  chr22_49187298   Sample    A    C        0      0        2 
  22  chr22_49189679     AAsi    A    G      0.5      1        2 
  22  chr22_49189679     AKia    A    G        0      0        2 
  22  chr22_49189679     AOna    A    G        0      0        2 
  22  chr22_49189679     ASom    A    G        0      0        2 
  22  chr22_49189679     HCab    A    G        0      0        2 
  22  chr22_49189679     HPrz    A    G        0      0        2 
  22  chr22_49189679     ZBoe    A    G        0      0        2 
  22  chr22_49189679     ZGre    A    G        0      0        2 
  22  chr22_49189679     ZHar    A    G        0      0        2 
  22  chr22_49189679   Sample    A    G        0      0        2 
  22  chr22_49193082     AAsi    C    G        0      0        2 
  22  chr22_49193082     AKia    C    G        0      0        2 
  22  chr22_49193082     AOna    C    G        1      2        2 
  22  chr22_49193082     ASom    C    G        0      0        2 
  22  chr22_49193082     HCab    C    G        0      0        2 
  22  chr22_49193082     HPrz    C    G        0      0        2 
  22  chr22_49193082     ZBoe    C    G        0      0        2 
  22  chr22_49193082     ZGre    C    G        0      0        2 
  22  chr22_49193082     ZHar    C    G        0      0        2 
  22  chr22_49193082   Sample    C    G        0      0        2 
  22  chr22_49195031     AAsi    G    C        0      0        2 
  22  chr22_49195031     AKia    G    C        0      0        2 
  22  chr22_49195031     AOna    G    C        1      2        2 
  22  chr22_49195031     ASom    G    C        0      0        2 
  22  chr22_49195031     HCab    G    C        0      0        2 
  22  chr22_49195031     HPrz    G    C        0      0        2 
  22  chr22_49195031     ZBoe    G    C        0      0        2 
  22  chr22_49195031     ZGre    G    C        0      0        2 
  22  chr22_49195031     ZHar    G    C        0      0        2 
  22  chr22_49195031   Sample    G    C        0      0        2 
  22  chr22_49196092     AAsi    A    G        0      0        2 
  22  chr22_49196092     AKia    A    G        0      0        2 
  22  chr22_49196092     AOna    A    G        0      0        2 
  22  chr22_49196092     ASom    A    G        0      0        2 
  22  chr22_49196092     HCab    A    G        1      2        2 
  22  chr22_49196092     HPrz    A    G        1      2        2 
  22  chr22_49196092     ZBoe    A    G        0      0        2 
  22  chr22_49196092     ZGre    A    G        0      0        2 
  22  chr22_49196092     ZHar    A    G        0      0        2 
  22  chr22_49196092   Sample    A    G        0      0        2 
  22  chr22_49197891     AAsi    T    C        0      0        2 
  22  chr22_49197891     AKia    T    C        0      0        2 
  22  chr22_49197891     AOna    T    C        0      0        2 
  22  chr22_49197891     ASom    T    C        0      0        2 
  22  chr22_49197891     HCab    T    C        0      0        2 
  22  chr22_49197891     HPrz    T    C        0      0        2 
  22  chr22_49197891     ZBoe    T    C      0.5      1        2 
  22  chr22_49197891     ZGre    T    C        0      0        2 
  22  chr22_49197891     ZHar    T    C        0      0        2 
  22  chr22_49197891   Sample    T    C        0      0        2 
  22  chr22_49201618     AAsi    T    C        0      0        2 
  22  chr22_49201618     AKia    T    C        0      0        2 
  22  chr22_49201618     AOna    T    C        0      0        2 
  22  chr22_49201618     ASom    T    C        0      0        2 
  22  chr22_49201618     HCab    T    C        0      0        2 
  22  chr22_49201618     HPrz    T    C      0.5      1        2 
  22  chr22_49201618     ZBoe    T    C        0      0        2 
  22  chr22_49201618     ZGre    T    C        0      0        2 
  22  chr22_49201618     ZHar    T    C        0      0        2 
  22  chr22_49201618   Sample    T    C        0      0        2 
  22  chr22_49202978     AAsi    A    G        1      2        2 
  22  chr22_49202978     AKia    A    G      0.5      1        2 
  22  chr22_49202978     AOna    A    G        1      2        2 
  22  chr22_49202978     ASom    A    G        1      2        2 
  22  chr22_49202978     HCab    A    G      0.5      1        2 
  22  chr22_49202978     HPrz    A    G        0      0        2 
  22  chr22_49202978     ZBoe    A    G        0      0        2 
  22  chr22_49202978     ZGre    A    G        0      0        2 
  22  chr22_49202978     ZHar    A    G        0      0        2 
  22  chr22_49202978   Sample    A    G        1      2        2 
  22  chr22_49214166     AAsi    G    T        0      0        2 
  22  chr22_49214166     AKia    G    T      0.5      1        2 
  22  chr22_49214166     AOna    G    T        0      0        2 
  22  chr22_49214166     ASom    G    T        0      0        2 
  22  chr22_49214166     HCab    G    T        0      0        2 
  22  chr22_49214166     HPrz    G    T        0      0        2 
  22  chr22_49214166     ZBoe    G    T        0      0        2 
  22  chr22_49214166     ZGre    G    T        0      0        2 
  22  chr22_49214166     ZHar    G    T        0      0        2 
  22  chr22_49214166   Sample    G    T        0      0        2 
  22  chr22_49214439     AAsi    A    G        0      0        2 
  22  chr22_49214439     AKia    A    G        0      0        2 
  22  chr22_49214439     AOna    A    G        0      0        2 
  22  chr22_49214439     ASom    A    G        0      0        2 
  22  chr22_49214439     HCab    A    G        1      2        2 
  22  chr22_49214439     HPrz    A    G        1      2        2 
  22  chr22_49214439     ZBoe    A    G        0      0        2 
  22  chr22_49214439     ZGre    A    G        1      2        2 
  22  chr22_49214439     ZHar    A    G        0      0        2 
  22  chr22_49214439   Sample    A    G        0      0        2 
  22  chr22_49219011     AAsi    T    C        0      0        2 
  22  chr22_49219011     AKia    T    C        1      2        2 
  22  chr22_49219011     AOna    T    C        1      2        2 
  22  chr22_49219011     ASom    T    C        0      0        2 
  22  chr22_49219011     HCab    T    C        0      0        2 
  22  chr22_49219011     HPrz    T    C        0      0        2 
  22  chr22_49219011     ZBoe    T    C        0      0        2 
  22  chr22_49219011     ZGre    T    C        0      0        2 
  22  chr22_49219011     ZHar    T    C        0      0        2 
  22  chr22_49219011   Sample    T    C        0      0        2 
  22  chr22_49221185     AAsi    C    T        0      0        2 
  22  chr22_49221185     AKia    C    T        0      0        2 
  22  chr22_49221185     AOna    C    T        0      0        2 
  22  chr22_49221185     ASom    C    T        0      0        2 
  22  chr22_49221185     HCab    C    T        1      2        2 
  22  chr22_49221185     HPrz    C    T        1      2        2 
  22  chr22_49221185     ZBoe    C    T        0      0        2 
  22  chr22_49221185     ZGre    C    T        0      0        2 
  22  chr22_49221185     ZHar    C    T        0      0        2 
  22  chr22_49221185   Sample    C    T        0      0        2 
  22  chr22_49222920     AAsi    A    G      0.5      1        2 
  22  chr22_49222920     AKia    A    G        0      0        2 
  22  chr22_49222920     AOna    A    G        0      0        2 
  22  chr22_49222920     ASom    A    G        0      0        2 
  22  chr22_49222920     HCab    A    G        0      0        2 
  22  chr22_49222920     HPrz    A    G        0      0        2 
  22  chr22_49222920     ZBoe    A    G        0      0        2 
  22  chr22_49222920     ZGre    A    G        0      0        2 
  22  chr22_49222920     ZHar    A    G        0      0        2 
  22  chr22_49222920   Sample    A    G        0      0        2 
  22  chr22_49237301     AAsi    A    G        0      0        2 
  22  chr22_49237301     AKia    A    G        1      2        2 
  22  chr22_49237301     AOna    A    G      0.5      1        2 
  22  chr22_49237301     ASom    A    G        0      0        2 
  22  chr22_49237301     HCab    A    G        0      0        2 
  22  chr22_49237301     HPrz    A    G        0      0        2 
  22  chr22_49237301     ZBoe    A    G        0      0        2 
  22  chr22_49237301     ZGre    A    G        0      0        2 
  22  chr22_49237301     ZHar    A    G        0      0        2 
  22  chr22_49237301   Sample    A    G        0      0        2 
  22  chr22_49240325     AAsi    C    T        0      0        2 
  22  chr22_49240325     AKia    C    T        0      0        2 
  22  chr22_49240325     AOna    C    T        0      0        2 
  22  chr22_49240325     ASom    C    T        0      0        2 
  22  chr22_49240325     HCab    C    T        0      0        2 
  22  chr22_49240325     HPrz    C    T        0      0        2 
  22  chr22_49240325     ZBoe    C    T        0      0        2 
  22  chr22_49240325     ZGre    C    T        0      0        2 
  22  chr22_49240325     ZHar    C    T        1      2        2 
  22  chr22_49240325   Sample    C    T        0      0        2 
  22  chr22_49242357     AAsi    A    C        0      0        2 
  22  chr22_49242357     AKia    A    C        0      0        2 
  22  chr22_49242357     AOna    A    C      0.5      1        2 
  22  chr22_49242357     ASom    A    C        0      0        2 
  22  chr22_49242357     HCab    A    C        0      0        2 
  22  chr22_49242357     HPrz    A    C        0      0        2 
  22  chr22_49242357     ZBoe    A    C        0      0        2 
  22  chr22_49242357     ZGre    A    C        0      0        2 
  22  chr22_49242357     ZHar    A    C        0      0        2 
  22  chr22_49242357   Sample    A    C        0      0        2 
  22  chr22_49249733     AAsi    A    G        0      0        2 
  22  chr22_49249733     AKia    A    G        0      0        2 
  22  chr22_49249733     AOna    A    G        0      0        2 
  22  chr22_49249733     ASom    A    G        0      0        2 
  22  chr22_49249733     HCab    A    G        0      0        2 
  22  chr22_49249733     HPrz    A    G        0      0        2 
  22  chr22_49249733     ZBoe    A    G        1      2        2 
  22  chr22_49249733     ZGre    A    G        1      2        2 
  22  chr22_49249733     ZHar    A    G        0      0        2 
  22  chr22_49249733   Sample    A    G        0      0        2 
  22  chr22_49251286     AAsi    T    G        0      0        2 
  22  chr22_49251286     AKia    T    G        0      0        2 
  22  chr22_49251286     AOna    T    G        0      0        2 
  22  chr22_49251286     ASom    T    G        0      0        2 
  22  chr22_49251286     HCab    T    G        1      2        2 
  22  chr22_49251286     HPrz    T    G        1      2        2 
  22  chr22_49251286     ZBoe    T    G        0      0        2 
  22  chr22_49251286     ZGre    T    G        0      0        2 
  22  chr22_49251286     ZHar    T    G        0      0        2 
  22  chr22_49251286   Sample    T    G        0      0        2 
  22  chr22_49251802     AAsi    A    G        0      0        2 
  22  chr22_49251802     AKia    A    G        0      0        2 
  22  chr22_49251802     AOna    A    G        0      0        2 
  22  chr22_49251802     ASom    A    G      0.5      1        2 
  22  chr22_49251802     HCab    A    G        0      0        2 
  22  chr22_49251802     HPrz    A    G        0      0        2 
  22  chr22_49251802     ZBoe    A    G        0      0        2 
  22  chr22_49251802     ZGre    A    G        0      0        2 
  22  chr22_49251802     ZHar    A    G        0      0        2 
  22  chr22_49251802   Sample    A    G        0      0        2 
  22  chr22_49254635     AAsi    A    G        0      0        2 
  22  chr22_49254635     AKia    A    G        0      0        2 
  22  chr22_49254635     AOna    A    G        0      0        2 
  22  chr22_49254635     ASom    A    G        0      0        2 
  22  chr22_49254635     HCab    A    G        0      0        2 
  22  chr22_49254635     HPrz    A    G        0      0        2 
  22  chr22_49254635     ZBoe    A    G        0      0        2 
  22  chr22_49254635     ZGre    A    G        0      0        2 
  22  chr22_49254635     ZHar    A    G        1      2        2 
  22  chr22_49254635   Sample    A    G        0      0        2 
  22  chr22_49263425     AAsi    G    A        0      0        2 
  22  chr22_49263425     AKia    G    A        0      0        2 
  22  chr22_49263425     AOna    G    A        0      0        2 
  22  chr22_49263425     ASom    G    A        0      0        2 
  22  chr22_49263425     HCab    G    A      0.5      1        2 
  22  chr22_49263425     HPrz    G    A        0      0        2 
  22  chr22_49263425     ZBoe    G    A        0      0        2 
  22  chr22_49263425     ZGre    G    A        0      0        2 
  22  chr22_49263425     ZHar    G    A        0      0        2 
  22  chr22_49263425   Sample    G    A        0      0        2 
  22  chr22_49267019     AAsi    A    G        0      0        2 
  22  chr22_49267019     AKia    A    G        0      0        2 
  22  chr22_49267019     AOna    A    G        0      0        2 
  22  chr22_49267019     ASom    A    G        0      0        2 
  22  chr22_49267019     HCab    A    G        0      0        2 
  22  chr22_49267019     HPrz    A    G        0      0        2 
  22  chr22_49267019     ZBoe    A    G      0.5      1        2 
  22  chr22_49267019     ZGre    A    G        0      0        2 
  22  chr22_49267019     ZHar    A    G        0      0        2 
  22  chr22_49267019   Sample    A    G        0      0        2 
  22  chr22_49268358     AAsi    A    G        0      0        2 
  22  chr22_49268358     AKia    A    G        0      0        2 
  22  chr22_49268358     AOna    A    G        0      0        2 
  22  chr22_49268358     ASom    A    G        0      0        2 
  22  chr22_49268358     HCab    A    G        0      0        2 
  22  chr22_49268358     HPrz    A    G        0      0        2 
  22  chr22_49268358     ZBoe    A    G        0      0        2 
  22  chr22_49268358     ZGre    A    G        0      0        2 
  22  chr22_49268358     ZHar    A    G        1      2        2 
  22  chr22_49268358   Sample    A    G        0      0        2 
  22  chr22_49279099     AAsi    C    A        0      0        2 
  22  chr22_49279099     AKia    C    A        1      2        2 
  22  chr22_49279099     AOna    C    A        0      0        2 
  22  chr22_49279099     ASom    C    A        0      0        2 
  22  chr22_49279099     HCab    C    A        0      0        2 
  22  chr22_49279099     HPrz    C    A        0      0        2 
  22  chr22_49279099     ZBoe    C    A        0      0        2 
  22  chr22_49279099     ZGre    C    A        0      0        2 
  22  chr22_49279099     ZHar    C    A        0      0        2 
  22  chr22_49279099   Sample    C    A        0      0        2 
  22  chr22_49285276     AAsi    T    C        0      0        2 
  22  chr22_49285276     AKia    T    C        0      0        2 
  22  chr22_49285276     AOna    T    C        0      0        2 
  22  chr22_49285276     ASom    T    C      0.5      1        2 
  22  chr22_49285276     HCab    T    C        0      0        2 
  22  chr22_49285276     HPrz    T    C        0      0        2 
  22  chr22_49285276     ZBoe    T    C        0      0        2 
  22  chr22_49285276     ZGre    T    C        0      0        2 
  22  chr22_49285276     ZHar    T    C        0      0        2 
  22  chr22_49285276   Sample    T    C        0      0        2 
  22  chr22_49287937     AAsi    A    G        0      0        2 
  22  chr22_49287937     AKia    A    G        0      0        2 
  22  chr22_49287937     AOna    A    G        0      0        2 
  22  chr22_49287937     ASom    A    G        0      0        2 
  22  chr22_49287937     HCab    A    G        0      0        2 
  22  chr22_49287937     HPrz    A    G        0      0        2 
  22  chr22_49287937     ZBoe    A    G        0      0        2 
  22  chr22_49287937     ZGre    A    G        0      0        2 
  22  chr22_49287937     ZHar    A    G        1      2        2 
  22  chr22_49287937   Sample    A    G        0      0        2 
  22  chr22_49288160     AAsi    T    G        0      0        2 
  22  chr22_49288160     AKia    T    G        0      0        2 
  22  chr22_49288160     AOna    T    G        0      0        2 
  22  chr22_49288160     ASom    T    G        0      0        2 
  22  chr22_49288160     HCab    T    G        0      0        2 
  22  chr22_49288160     HPrz    T    G        0      0        2 
  22  chr22_49288160     ZBoe    T    G        0      0        2 
  22  chr22_49288160     ZGre    T    G        0      0        2 
  22  chr22_49288160     ZHar    T    G        1      2        2 
  22  chr22_49288160   Sample    T    G        0      0        2 
  22  chr22_49288524     AAsi    A    G        0      0        2 
  22  chr22_49288524     AKia    A    G        0      0        2 
  22  chr22_49288524     AOna    A    G        0      0        2 
  22  chr22_49288524     ASom    A    G        0      0        2 
  22  chr22_49288524     HCab    A    G        0      0        2 
  22  chr22_49288524     HPrz    A    G        0      0        2 
  22  chr22_49288524     ZBoe    A    G      0.5      1        2 
  22  chr22_49288524     ZGre    A    G        0      0        2 
  22  chr22_49288524     ZHar    A    G        0      0        2 
  22  chr22_49288524   Sample    A    G        0      0        2 
  22  chr22_49289831     AAsi    T    C        0      0        2 
  22  chr22_49289831     AKia    T    C        0      0        2 
  22  chr22_49289831     AOna    T    C        1      2        2 
  22  chr22_49289831     ASom    T    C        0      0        2 
  22  chr22_49289831     HCab    T    C        0      0        2 
  22  chr22_49289831     HPrz    T    C        0      0        2 
  22  chr22_49289831     ZBoe    T    C        0      0        2 
  22  chr22_49289831     ZGre    T    C        0      0        2 
  22  chr22_49289831     ZHar    T    C        0      0        2 
  22  chr22_49289831   Sample    T    C        0      0        2 
  22  chr22_49293758     AAsi    A    C        0      0        2 
  22  chr22_49293758     AKia    A    C        0      0        2 
  22  chr22_49293758     AOna    A    C        0      0        2 
  22  chr22_49293758     ASom    A    C        0      0        2 
  22  chr22_49293758     HCab    A    C        0      0        2 
  22  chr22_49293758     HPrz    A    C        0      0        2 
  22  chr22_49293758     ZBoe    A    C        0      0        2 
  22  chr22_49293758     ZGre    A    C        1      2        2 
  22  chr22_49293758     ZHar    A    C        1      2        2 
  22  chr22_49293758   Sample    A    C        0      0        2 
  22  chr22_49295060     AAsi    G    C        0      0        2 
  22  chr22_49295060     AKia    G    C        0      0        2 
  22  chr22_49295060     AOna    G    C        0      0        2 
  22  chr22_49295060     ASom    G    C        0      0        2 
  22  chr22_49295060     HCab    G    C        0      0        2 
  22  chr22_49295060     HPrz    G    C        0      0        2 
  22  chr22_49295060     ZBoe    G    C        0      0        2 
  22  chr22_49295060     ZGre    G    C        0      0        2 
  22  chr22_49295060     ZHar    G    C        1      2        2 
  22  chr22_49295060   Sample    G    C        0      0        2 
  22  chr22_49296453     AAsi    A    G        0      0        2 
  22  chr22_49296453     AKia    A    G        0      0        2 
  22  chr22_49296453     AOna    A    G        0      0        2 
  22  chr22_49296453     ASom    A    G        0      0        2 
  22  chr22_49296453     HCab    A    G        0      0        2 
  22  chr22_49296453     HPrz    A    G        0      0        2 
  22  chr22_49296453     ZBoe    A    G        0      0        2 
  22  chr22_49296453     ZGre    A    G        1      2        2 
  22  chr22_49296453     ZHar    A    G        1      2        2 
  22  chr22_49296453   Sample    A    G        0      0        2 
  22  chr22_49298875     AAsi    T    C        0      0        2 
  22  chr22_49298875     AKia    T    C        1      2        2 
  22  chr22_49298875     AOna    T    C        1      2        2 
  22  chr22_49298875     ASom    T    C        0      0        2 
  22  chr22_49298875     HCab    T    C        0      0        2 
  22  chr22_49298875     HPrz    T    C        0      0        2 
  22  chr22_49298875     ZBoe    T    C        0      0        2 
  22  chr22_49298875     ZGre    T    C        0      0        2 
  22  chr22_49298875     ZHar    T    C        0      0        2 
  22  chr22_49298875   Sample    T    C        0      0        2 
  22  chr22_49301106     AAsi    G    T        0      0        2 
  22  chr22_49301106     AKia    G    T        0      0        2 
  22  chr22_49301106     AOna    G    T        0      0        2 
  22  chr22_49301106     ASom    G    T        0      0        2 
  22  chr22_49301106     HCab    G    T        1      2        2 
  22  chr22_49301106     HPrz    G    T        1      2        2 
  22  chr22_49301106     ZBoe    G    T        0      0        2 
  22  chr22_49301106     ZGre    G    T        0      0        2 
  22  chr22_49301106     ZHar    G    T        0      0        2 
  22  chr22_49301106   Sample    G    T        0      0        2 
  22  chr22_49303663     AAsi    A    G        0      0        2 
  22  chr22_49303663     AKia    A    G        0      0        2 
  22  chr22_49303663     AOna    A    G        0      0        2 
  22  chr22_49303663     ASom    A    G        0      0        2 
  22  chr22_49303663     HCab    A    G        1      2        2 
  22  chr22_49303663     HPrz    A    G        1      2        2 
  22  chr22_49303663     ZBoe    A    G        0      0        2 
  22  chr22_49303663     ZGre    A    G        0      0        2 
  22  chr22_49303663     ZHar    A    G        0      0        2 
  22  chr22_49303663   Sample    A    G        0      0        2 
  22  chr22_49304864     AAsi    C    G        0      0        2 
  22  chr22_49304864     AKia    C    G        0      0        2 
  22  chr22_49304864     AOna    C    G        0      0        2 
  22  chr22_49304864     ASom    C    G        0      0        2 
  22  chr22_49304864     HCab    C    G        1      2        2 
  22  chr22_49304864     HPrz    C    G        1      2        2 
  22  chr22_49304864     ZBoe    C    G        0      0        2 
  22  chr22_49304864     ZGre    C    G        0      0        2 
  22  chr22_49304864     ZHar    C    G        0      0        2 
  22  chr22_49304864   Sample    C    G        0      0        2 
  22  chr22_49304935     AAsi    G    A        1      2        2 
  22  chr22_49304935     AKia    G    A        0      0        2 
  22  chr22_49304935     AOna    G    A        0      0        2 
  22  chr22_49304935     ASom    G    A        1      2        2 
  22  chr22_49304935     HCab    G    A        0      0        2 
  22  chr22_49304935     HPrz    G    A        0      0        2 
  22  chr22_49304935     ZBoe    G    A        0      0        2 
  22  chr22_49304935     ZGre    G    A        0      0        2 
  22  chr22_49304935     ZHar    G    A        0      0        2 
  22  chr22_49304935   Sample    G    A        1      2        2 
  22  chr22_49308620     AAsi    A    G        0      0        2 
  22  chr22_49308620     AKia    A    G        0      0        2 
  22  chr22_49308620     AOna    A    G        0      0        2 
  22  chr22_49308620     ASom    A    G        0      0        2 
  22  chr22_49308620     HCab    A    G        0      0        2 
  22  chr22_49308620     HPrz    A    G        0      0        2 
  22  chr22_49308620     ZBoe    A    G        1      2        2 
  22  chr22_49308620     ZGre    A    G        0      0        2 
  22  chr22_49308620     ZHar    A    G        0      0        2 
  22  chr22_49308620   Sample    A    G        0      0        2 
  22  chr22_49315204     AAsi    A    T        0      0        2 
  22  chr22_49315204     AKia    A    T        0      0        2 
  22  chr22_49315204     AOna    A    T        0      0        2 
  22  chr22_49315204     ASom    A    T        1      2        2 
  22  chr22_49315204     HCab    A    T        0      0        2 
  22  chr22_49315204     HPrz    A    T        0      0        2 
  22  chr22_49315204     ZBoe    A    T        0      0        2 
  22  chr22_49315204     ZGre    A    T        0      0        2 
  22  chr22_49315204     ZHar    A    T        0      0        2 
  22  chr22_49315204   Sample    A    T        0      0        2 
  22  chr22_49324560     AAsi    C    G        0      0        2 
  22  chr22_49324560     AKia    C    G        0      0        2 
  22  chr22_49324560     AOna    C    G        0      0        2 
  22  chr22_49324560     ASom    C    G        0      0        2 
  22  chr22_49324560     HCab    C    G        0      0        2 
  22  chr22_49324560     HPrz    C    G        0      0        2 
  22  chr22_49324560     ZBoe    C    G        0      0        2 
  22  chr22_49324560     ZGre    C    G        0      0        2 
  22  chr22_49324560     ZHar    C    G        1      2        2 
  22  chr22_49324560   Sample    C    G        0      0        2 
  22  chr22_49340985     AAsi    G    C        0      0        2 
  22  chr22_49340985     AKia    G    C        0      0        2 
  22  chr22_49340985     AOna    G    C        0      0        2 
  22  chr22_49340985     ASom    G    C        0      0        2 
  22  chr22_49340985     HCab    G    C        0      0        2 
  22  chr22_49340985     HPrz    G    C        0      0        2 
  22  chr22_49340985     ZBoe    G    C      0.5      1        2 
  22  chr22_49340985     ZGre    G    C        0      0        2 
  22  chr22_49340985     ZHar    G    C        0      0        2 
  22  chr22_49340985   Sample    G    C        0      0        2 
  22  chr22_49342594     AAsi    T    C        0      0        2 
  22  chr22_49342594     AKia    T    C        0      0        2 
  22  chr22_49342594     AOna    T    C        0      0        2 
  22  chr22_49342594     ASom    T    C        0      0        2 
  22  chr22_49342594     HCab    T    C        1      2        2 
  22  chr22_49342594     HPrz    T    C        1      2        2 
  22  chr22_49342594     ZBoe    T    C        0      0        2 
  22  chr22_49342594     ZGre    T    C        0      0        2 
  22  chr22_49342594     ZHar    T    C        0      0        2 
  22  chr22_49342594   Sample    T    C        0      0        2 
  22  chr22_49346914     AAsi    A    G        0      0        2 
  22  chr22_49346914     AKia    A    G        0      0        2 
  22  chr22_49346914     AOna    A    G        0      0        2 
  22  chr22_49346914     ASom    A    G        0      0        2 
  22  chr22_49346914     HCab    A    G        1      2        2 
  22  chr22_49346914     HPrz    A    G        1      2        2 
  22  chr22_49346914     ZBoe    A    G        0      0        2 
  22  chr22_49346914     ZGre    A    G        0      0        2 
  22  chr22_49346914     ZHar    A    G        0      0        2 
  22  chr22_49346914   Sample    A    G        0      0        2 
  22  chr22_49347195     AAsi    T    C      0.5      1        2 
  22  chr22_49347195     AKia    T    C        0      0        2 
  22  chr22_49347195     AOna    T    C        0      0        2 
  22  chr22_49347195     ASom    T    C        0      0        2 
  22  chr22_49347195     HCab    T    C        0      0        2 
  22  chr22_49347195     HPrz    T    C        0      0        2 
  22  chr22_49347195     ZBoe    T    C        0      0        2 
  22  chr22_49347195     ZGre    T    C        0      0        2 
  22  chr22_49347195     ZHar    T    C        0      0        2 
  22  chr22_49347195   Sample    T    C        0      0        2 
  22  chr22_49347846     AAsi    G    C        0      0        2 
  22  chr22_49347846     AKia    G    C        0      0        2 
  22  chr22_49347846     AOna    G    C        0      0        2 
  22  chr22_49347846     ASom    G    C        0      0        2 
  22  chr22_49347846     HCab    G    C        0      0        2 
  22  chr22_49347846     HPrz    G    C        0      0        2 
  22  chr22_49347846     ZBoe    G    C        0      0        2 
  22  chr22_49347846     ZGre    G    C        0      0        2 
  22  chr22_49347846     ZHar    G    C        1      2        2 
  22  chr22_49347846   Sample    G    C        0      0        2 
  22  chr22_49353151     AAsi    T    C        0      0        2 
  22  chr22_49353151     AKia    T    C        0      0        2 
  22  chr22_49353151     AOna    T    C        0      0        2 
  22  chr22_49353151     ASom    T    C        0      0        2 
  22  chr22_49353151     HCab    T    C        0      0        2 
  22  chr22_49353151     HPrz    T    C        0      0        2 
  22  chr22_49353151     ZBoe    T    C        0      0        2 
  22  chr22_49353151     ZGre    T    C        1      2        2 
  22  chr22_49353151     ZHar    T    C        0      0        2 
  22  chr22_49353151   Sample    T    C        0      0        2 
  22  chr22_49361026     AAsi    A    G        0      0        2 
  22  chr22_49361026     AKia    A    G        0      0        2 
  22  chr22_49361026     AOna    A    G      0.5      1        2 
  22  chr22_49361026     ASom    A    G        0      0        2 
  22  chr22_49361026     HCab    A    G        0      0        2 
  22  chr22_49361026     HPrz    A    G        0      0        2 
  22  chr22_49361026     ZBoe    A    G        0      0        2 
  22  chr22_49361026     ZGre    A    G        0      0        2 
  22  chr22_49361026     ZHar    A    G        0      0        2 
  22  chr22_49361026   Sample    A    G        0      0        2 
  22  chr22_49365783     AAsi    G    C        0      0        2 
  22  chr22_49365783     AKia    G    C        0      0        2 
  22  chr22_49365783     AOna    G    C        0      0        2 
  22  chr22_49365783     ASom    G    C        0      0        2 
  22  chr22_49365783     HCab    G    C        0      0        2 
  22  chr22_49365783     HPrz    G    C      0.5      1        2 
  22  chr22_49365783     ZBoe    G    C        0      0        2 
  22  chr22_49365783     ZGre    G    C        0      0        2 
  22  chr22_49365783     ZHar    G    C        0      0        2 
  22  chr22_49365783   Sample    G    C        0      0        2 
  22  chr22_49368356     AAsi    T    A        0      0        2 
  22  chr22_49368356     AKia    T    A        0      0        2 
  22  chr22_49368356     AOna    T    A        0      0        2 
  22  chr22_49368356     ASom    T    A        0      0        2 
  22  chr22_49368356     HCab    T    A        0      0        2 
  22  chr22_49368356     HPrz    T    A        0      0        2 
  22  chr22_49368356     ZBoe    T    A        0      0        2 
  22  chr22_49368356     ZGre    T    A        0      0        2 
  22  chr22_49368356     ZHar    T    A        1      2        2 
  22  chr22_49368356   Sample    T    A        0      0        2 
  22  chr22_49368758     AAsi    G    C        0      0        2 
  22  chr22_49368758     AKia    G    C        0      0        2 
  22  chr22_49368758     AOna    G    C        0      0        2 
  22  chr22_49368758     ASom    G    C        0      0        2 
  22  chr22_49368758     HCab    G    C        1      2        2 
  22  chr22_49368758     HPrz    G    C        1      2        2 
  22  chr22_49368758     ZBoe    G    C        0      0        2 
  22  chr22_49368758     ZGre    G    C        0      0        2 
  22  chr22_49368758     ZHar    G    C        0      0        2 
  22  chr22_49368758   Sample    G    C        0      0        2 
  22  chr22_49382511     AAsi    T    C        0      0        2 
  22  chr22_49382511     AKia    T    C        0      0        2 
  22  chr22_49382511     AOna    T    C        0      0        2 
  22  chr22_49382511     ASom    T    C        1      2        2 
  22  chr22_49382511     HCab    T    C        0      0        2 
  22  chr22_49382511     HPrz    T    C        0      0        2 
  22  chr22_49382511     ZBoe    T    C        0      0        2 
  22  chr22_49382511     ZGre    T    C        0      0        2 
  22  chr22_49382511     ZHar    T    C        0      0        2 
  22  chr22_49382511   Sample    T    C        0      0        2 
  22  chr22_49387454     AAsi    T    C        0      0        2 
  22  chr22_49387454     AKia    T    C        1      2        2 
  22  chr22_49387454     AOna    T    C        0      0        2 
  22  chr22_49387454     ASom    T    C        0      0        2 
  22  chr22_49387454     HCab    T    C        0      0        2 
  22  chr22_49387454     HPrz    T    C        0      0        2 
  22  chr22_49387454     ZBoe    T    C        0      0        2 
  22  chr22_49387454     ZGre    T    C        0      0        2 
  22  chr22_49387454     ZHar    T    C        0      0        2 
  22  chr22_49387454   Sample    T    C        0      0        2 
  22  chr22_49387471     AAsi    T    C        0      0        2 
  22  chr22_49387471     AKia    T    C        0      0        2 
  22  chr22_49387471     AOna    T    C        0      0        2 
  22  chr22_49387471     ASom    T    C        0      0        2 
  22  chr22_49387471     HCab    T    C        0      0        2 
  22  chr22_49387471     HPrz    T    C        0      0        2 
  22  chr22_49387471     ZBoe    T    C        0      0        2 
  22  chr22_49387471     ZGre    T    C        0      0        2 
  22  chr22_49387471     ZHar    T    C        1      2        2 
  22  chr22_49387471   Sample    T    C        0      0        2 
  22  chr22_49387525     AAsi    A    G        0      0        2 
  22  chr22_49387525     AKia    A    G        0      0        2 
  22  chr22_49387525     AOna    A    G        0      0        2 
  22  chr22_49387525     ASom    A    G        0      0        2 
  22  chr22_49387525     HCab    A    G        0      0        2 
  22  chr22_49387525     HPrz    A    G        0      0        2 
  22  chr22_49387525     ZBoe    A    G        1      2        2 
  22  chr22_49387525     ZGre    A    G        0      0        2 
  22  chr22_49387525     ZHar    A    G        0      0        2 
  22  chr22_49387525   Sample    A    G        0      0        2 
  22  chr22_49387633     AAsi    T    C        0      0        2 
  22  chr22_49387633     AKia    T    C        0      0        2 
  22  chr22_49387633     AOna    T    C        0      0        2 
  22  chr22_49387633     ASom    T    C        1      2        2 
  22  chr22_49387633     HCab    T    C        0      0        2 
  22  chr22_49387633     HPrz    T    C        0      0        2 
  22  chr22_49387633     ZBoe    T    C        0      0        2 
  22  chr22_49387633     ZGre    T    C        0      0        2 
  22  chr22_49387633     ZHar    T    C        0      0        2 
  22  chr22_49387633   Sample    T    C        0      0        2 
  22  chr22_49389899     AAsi    T    C        0      0        2 
  22  chr22_49389899     AKia    T    C        0      0        2 
  22  chr22_49389899     AOna    T    C        0      0        2 
  22  chr22_49389899     ASom    T    C        0      0        2 
  22  chr22_49389899     HCab    T    C        0      0        2 
  22  chr22_49389899     HPrz    T    C      0.5      1        2 
  22  chr22_49389899     ZBoe    T    C        0      0        2 
  22  chr22_49389899     ZGre    T    C        0      0        2 
  22  chr22_49389899     ZHar    T    C        0      0        2 
  22  chr22_49389899   Sample    T    C        0      0        2 
  22  chr22_49392533     AAsi    C    G        0      0        2 
  22  chr22_49392533     AKia    C    G        0      0        2 
  22  chr22_49392533     AOna    C    G        0      0        2 
  22  chr22_49392533     ASom    C    G        0      0        2 
  22  chr22_49392533     HCab    C    G        0      0        2 
  22  chr22_49392533     HPrz    C    G      0.5      1        2 
  22  chr22_49392533     ZBoe    C    G        0      0        2 
  22  chr22_49392533     ZGre    C    G        0      0        2 
  22  chr22_49392533     ZHar    C    G        0      0        2 
  22  chr22_49392533   Sample    C    G        0      0        2 
  22  chr22_49395302     AAsi    A    G        1      2        2 
  22  chr22_49395302     AKia    A    G        0      0        2 
  22  chr22_49395302     AOna    A    G        0      0        2 
  22  chr22_49395302     ASom    A    G        1      2        2 
  22  chr22_49395302     HCab    A    G        0      0        2 
  22  chr22_49395302     HPrz    A    G        0      0        2 
  22  chr22_49395302     ZBoe    A    G        0      0        2 
  22  chr22_49395302     ZGre    A    G        0      0        2 
  22  chr22_49395302     ZHar    A    G        0      0        2 
  22  chr22_49395302   Sample    A    G        1      2        2 
  22  chr22_49400546     AAsi    C    T        0      0        2 
  22  chr22_49400546     AKia    C    T        0      0        2 
  22  chr22_49400546     AOna    C    T        0      0        2 
  22  chr22_49400546     ASom    C    T        0      0        2 
  22  chr22_49400546     HCab    C    T        0      0        2 
  22  chr22_49400546     HPrz    C    T      0.5      1        2 
  22  chr22_49400546     ZBoe    C    T        0      0        2 
  22  chr22_49400546     ZGre    C    T        0      0        2 
  22  chr22_49400546     ZHar    C    T        0      0        2 
  22  chr22_49400546   Sample    C    T        0      0        2 
  22  chr22_49402941     AAsi    A    G        0      0        2 
  22  chr22_49402941     AKia    A    G        0      0        2 
  22  chr22_49402941     AOna    A    G        0      0        2 
  22  chr22_49402941     ASom    A    G        0      0        2 
  22  chr22_49402941     HCab    A    G      0.5      1        2 
  22  chr22_49402941     HPrz    A    G        0      0        2 
  22  chr22_49402941     ZBoe    A    G        0      0        2 
  22  chr22_49402941     ZGre    A    G        0      0        2 
  22  chr22_49402941     ZHar    A    G        0      0        2 
  22  chr22_49402941   Sample    A    G        0      0        2 
  22  chr22_49403243     AAsi    C    G        0      0        2 
  22  chr22_49403243     AKia    C    G        0      0        2 
  22  chr22_49403243     AOna    C    G        0      0        2 
  22  chr22_49403243     ASom    C    G      0.5      1        2 
  22  chr22_49403243     HCab    C    G        0      0        2 
  22  chr22_49403243     HPrz    C    G        0      0        2 
  22  chr22_49403243     ZBoe    C    G        0      0        2 
  22  chr22_49403243     ZGre    C    G        0      0        2 
  22  chr22_49403243     ZHar    C    G        0      0        2 
  22  chr22_49403243   Sample    C    G        0      0        2 
  22  chr22_49403383     AAsi    T    C        0      0        2 
  22  chr22_49403383     AKia    T    C        1      2        2 
  22  chr22_49403383     AOna    T    C        0      0        2 
  22  chr22_49403383     ASom    T    C        0      0        2 
  22  chr22_49403383     HCab    T    C        0      0        2 
  22  chr22_49403383     HPrz    T    C        0      0        2 
  22  chr22_49403383     ZBoe    T    C        0      0        2 
  22  chr22_49403383     ZGre    T    C        0      0        2 
  22  chr22_49403383     ZHar    T    C        0      0        2 
  22  chr22_49403383   Sample    T    C        0      0        2 
  22  chr22_49405242     AAsi    G    T        0      0        2 
  22  chr22_49405242     AKia    G    T        0      0        2 
  22  chr22_49405242     AOna    G    T        0      0        2 
  22  chr22_49405242     ASom    G    T        0      0        2 
  22  chr22_49405242     HCab    G    T        1      2        2 
  22  chr22_49405242     HPrz    G    T        1      2        2 
  22  chr22_49405242     ZBoe    G    T        0      0        2 
  22  chr22_49405242     ZGre    G    T        0      0        2 
  22  chr22_49405242     ZHar    G    T        0      0        2 
  22  chr22_49405242   Sample    G    T        0      0        2 
  22  chr22_49411257     AAsi    T    C        0      0        2 
  22  chr22_49411257     AKia    T    C        0      0        2 
  22  chr22_49411257     AOna    T    C        0      0        2 
  22  chr22_49411257     ASom    T    C        0      0        2 
  22  chr22_49411257     HCab    T    C        0      0        2 
  22  chr22_49411257     HPrz    T    C        0      0        2 
  22  chr22_49411257     ZBoe    T    C        1      2        2 
  22  chr22_49411257     ZGre    T    C        0      0        2 
  22  chr22_49411257     ZHar    T    C        1      2        2 
  22  chr22_49411257   Sample    T    C        0      0        2 
  22  chr22_49411706     AAsi    T    G        0      0        2 
  22  chr22_49411706     AKia    T    G        0      0        2 
  22  chr22_49411706     AOna    T    G        0      0        2 
  22  chr22_49411706     ASom    T    G        0      0        2 
  22  chr22_49411706     HCab    T    G        0      0        2 
  22  chr22_49411706     HPrz    T    G        0      0        2 
  22  chr22_49411706     ZBoe    T    G        0      0        2 
  22  chr22_49411706     ZGre    T    G        1      2        2 
  22  chr22_49411706     ZHar    T    G        0      0        2 
  22  chr22_49411706   Sample    T    G        0      0        2 
  22  chr22_49428883     AAsi    G    C        0      0        2 
  22  chr22_49428883     AKia    G    C        0      0        2 
  22  chr22_49428883     AOna    G    C        0      0        2 
  22  chr22_49428883     ASom    G    C        0      0        2 
  22  chr22_49428883     HCab    G    C        0      0        2 
  22  chr22_49428883     HPrz    G    C        0      0        2 
  22  chr22_49428883     ZBoe    G    C      0.5      1        2 
  22  chr22_49428883     ZGre    G    C        0      0        2 
  22  chr22_49428883     ZHar    G    C        0      0        2 
  22  chr22_49428883   Sample    G    C        0      0        2 
  22  chr22_49429196     AAsi    T    C        0      0        2 
  22  chr22_49429196     AKia    T    C        0      0        2 
  22  chr22_49429196     AOna    T    C        0      0        2 
  22  chr22_49429196     ASom    T    C      0.5      1        2 
  22  chr22_49429196     HCab    T    C        0      0        2 
  22  chr22_49429196     HPrz    T    C        0      0        2 
  22  chr22_49429196     ZBoe    T    C        0      0        2 
  22  chr22_49429196     ZGre    T    C        0      0        2 
  22  chr22_49429196     ZHar    T    C        0      0        2 
  22  chr22_49429196   Sample    T    C        0      0        2 
  22  chr22_49429571     AAsi    T    C        0      0        2 
  22  chr22_49429571     AKia    T    C        0      0        2 
  22  chr22_49429571     AOna    T    C        0      0        2 
  22  chr22_49429571     ASom    T    C        0      0        2 
  22  chr22_49429571     HCab    T    C        0      0        2 
  22  chr22_49429571     HPrz    T    C        0      0        2 
  22  chr22_49429571     ZBoe    T    C        0      0        2 
  22  chr22_49429571     ZGre    T    C        0      0        2 
  22  chr22_49429571     ZHar    T    C        1      2        2 
  22  chr22_49429571   Sample    T    C        0      0        2 
  22  chr22_49429981     AAsi    A    G        1      2        2 
  22  chr22_49429981     AKia    A    G        0      0        2 
  22  chr22_49429981     AOna    A    G        0      0        2 
  22  chr22_49429981     ASom    A    G        1      2        2 
  22  chr22_49429981     HCab    A    G        0      0        2 
  22  chr22_49429981     HPrz    A    G        0      0        2 
  22  chr22_49429981     ZBoe    A    G        0      0        2 
  22  chr22_49429981     ZGre    A    G        0      0        2 
  22  chr22_49429981     ZHar    A    G        0      0        2 
  22  chr22_49429981   Sample    A    G        1      2        2 
  22  chr22_49431349     AAsi    A    C        0      0        2 
  22  chr22_49431349     AKia    A    C        1      2        2 
  22  chr22_49431349     AOna    A    C        0      0        2 
  22  chr22_49431349     ASom    A    C        0      0        2 
  22  chr22_49431349     HCab    A    C        0      0        2 
  22  chr22_49431349     HPrz    A    C        0      0        2 
  22  chr22_49431349     ZBoe    A    C        0      0        2 
  22  chr22_49431349     ZGre    A    C        0      0        2 
  22  chr22_49431349     ZHar    A    C        0      0        2 
  22  chr22_49431349   Sample    A    C        0      0        2 
  22  chr22_49431523     AAsi    A    C        0      0        2 
  22  chr22_49431523     AKia    A    C        0      0        2 
  22  chr22_49431523     AOna    A    C        0      0        2 
  22  chr22_49431523     ASom    A    C        0      0        2 
  22  chr22_49431523     HCab    A    C        1      2        2 
  22  chr22_49431523     HPrz    A    C        1      2        2 
  22  chr22_49431523     ZBoe    A    C        0      0        2 
  22  chr22_49431523     ZGre    A    C        0      0        2 
  22  chr22_49431523     ZHar    A    C        0      0        2 
  22  chr22_49431523   Sample    A    C        0      0        2 
  22  chr22_49431651     AAsi    A    G        0      0        2 
  22  chr22_49431651     AKia    A    G        0      0        2 
  22  chr22_49431651     AOna    A    G        0      0        2 
  22  chr22_49431651     ASom    A    G        1      2        2 
  22  chr22_49431651     HCab    A    G        0      0        2 
  22  chr22_49431651     HPrz    A    G        0      0        2 
  22  chr22_49431651     ZBoe    A    G        0      0        2 
  22  chr22_49431651     ZGre    A    G        0      0        2 
  22  chr22_49431651     ZHar    A    G        0      0        2 
  22  chr22_49431651   Sample    A    G        0      0        2 
  22  chr22_49435062     AAsi    T    C        0      0        2 
  22  chr22_49435062     AKia    T    C        0      0        2 
  22  chr22_49435062     AOna    T    C      0.5      1        2 
  22  chr22_49435062     ASom    T    C        0      0        2 
  22  chr22_49435062     HCab    T    C        0      0        2 
  22  chr22_49435062     HPrz    T    C        0      0        2 
  22  chr22_49435062     ZBoe    T    C        0      0        2 
  22  chr22_49435062     ZGre    T    C        0      0        2 
  22  chr22_49435062     ZHar    T    C        0      0        2 
  22  chr22_49435062   Sample    T    C        0      0        2 
  22  chr22_49447014     AAsi    A    G      0.5      1        2 
  22  chr22_49447014     AKia    A    G        0      0        2 
  22  chr22_49447014     AOna    A    G        0      0        2 
  22  chr22_49447014     ASom    A    G        0      0        2 
  22  chr22_49447014     HCab    A    G        0      0        2 
  22  chr22_49447014     HPrz    A    G        0      0        2 
  22  chr22_49447014     ZBoe    A    G        0      0        2 
  22  chr22_49447014     ZGre    A    G        0      0        2 
  22  chr22_49447014     ZHar    A    G        0      0        2 
  22  chr22_49447014   Sample    A    G        0      0        2 
  22  chr22_49450346     AAsi    G    A        0      0        2 
  22  chr22_49450346     AKia    G    A        0      0        2 
  22  chr22_49450346     AOna    G    A        0      0        2 
  22  chr22_49450346     ASom    G    A        0      0        2 
  22  chr22_49450346     HCab    G    A        1      2        2 
  22  chr22_49450346     HPrz    G    A        1      2        2 
  22  chr22_49450346     ZBoe    G    A        0      0        2 
  22  chr22_49450346     ZGre    G    A        0      0        2 
  22  chr22_49450346     ZHar    G    A        0      0        2 
  22  chr22_49450346   Sample    G    A        0      0        2 
  22  chr22_49457633     AAsi    T    G        0      0        2 
  22  chr22_49457633     AKia    T    G        0      0        2 
  22  chr22_49457633     AOna    T    G        0      0        2 
  22  chr22_49457633     ASom    T    G        0      0        2 
  22  chr22_49457633     HCab    T    G        0      0        2 
  22  chr22_49457633     HPrz    T    G        0      0        2 
  22  chr22_49457633     ZBoe    T    G        0      0        2 
  22  chr22_49457633     ZGre    T    G        0      0        2 
  22  chr22_49457633     ZHar    T    G        1      2        2 
  22  chr22_49457633   Sample    T    G        0      0        2 
  22  chr22_49460226     AAsi    C    T        0      0        2 
  22  chr22_49460226     AKia    C    T        0      0        2 
  22  chr22_49460226     AOna    C    T        0      0        2 
  22  chr22_49460226     ASom    C    T        0      0        2 
  22  chr22_49460226     HCab    C    T        1      2        2 
  22  chr22_49460226     HPrz    C    T        1      2        2 
  22  chr22_49460226     ZBoe    C    T        0      0        2 
  22  chr22_49460226     ZGre    C    T        0      0        2 
  22  chr22_49460226     ZHar    C    T        0      0        2 
  22  chr22_49460226   Sample    C    T        0      0        2 
  22  chr22_49465642     AAsi    A    G        1      2        2 
  22  chr22_49465642     AKia    A    G        0      0        2 
  22  chr22_49465642     AOna    A    G        0      0        2 
  22  chr22_49465642     ASom    A    G      0.5      1        2 
  22  chr22_49465642     HCab    A    G        0      0        2 
  22  chr22_49465642     HPrz    A    G        0      0        2 
  22  chr22_49465642     ZBoe    A    G        0      0        2 
  22  chr22_49465642     ZGre    A    G        0      0        2 
  22  chr22_49465642     ZHar    A    G        0      0        2 
  22  chr22_49465642   Sample    A    G        1      2        2 
  22  chr22_49470210     AAsi    A    G        0      0        2 
  22  chr22_49470210     AKia    A    G        0      0        2 
  22  chr22_49470210     AOna    A    G        0      0        2 
  22  chr22_49470210     ASom    A    G        0      0        2 
  22  chr22_49470210     HCab    A    G        0      0        2 
  22  chr22_49470210     HPrz    A    G        0      0        2 
  22  chr22_49470210     ZBoe    A    G        0      0        2 
  22  chr22_49470210     ZGre    A    G        0      0        2 
  22  chr22_49470210     ZHar    A    G        1      2        2 
  22  chr22_49470210   Sample    A    G        0      0        2 
  22  chr22_49476817     AAsi    A    G        0      0        2 
  22  chr22_49476817     AKia    A    G        0      0        2 
  22  chr22_49476817     AOna    A    G        1      2        2 
  22  chr22_49476817     ASom    A    G        0      0        2 
  22  chr22_49476817     HCab    A    G        0      0        2 
  22  chr22_49476817     HPrz    A    G        0      0        2 
  22  chr22_49476817     ZBoe    A    G        0      0        2 
  22  chr22_49476817     ZGre    A    G        0      0        2 
  22  chr22_49476817     ZHar    A    G        0      0        2 
  22  chr22_49476817   Sample    A    G        0      0        2 
  22  chr22_49482611     AAsi    T    C        0      0        2 
  22  chr22_49482611     AKia    T    C        0      0        2 
  22  chr22_49482611     AOna    T    C        0      0        2 
  22  chr22_49482611     ASom    T    C        0      0        2 
  22  chr22_49482611     HCab    T    C        1      2        2 
  22  chr22_49482611     HPrz    T    C        1      2        2 
  22  chr22_49482611     ZBoe    T    C        0      0        2 
  22  chr22_49482611     ZGre    T    C        0      0        2 
  22  chr22_49482611     ZHar    T    C        0      0        2 
  22  chr22_49482611   Sample    T    C        0      0        2 
  22  chr22_49495401     AAsi    A    G        0      0        2 
  22  chr22_49495401     AKia    A    G      0.5      1        2 
  22  chr22_49495401     AOna    A    G      0.5      1        2 
  22  chr22_49495401     ASom    A    G        0      0        2 
  22  chr22_49495401     HCab    A    G        0      0        2 
  22  chr22_49495401     HPrz    A    G        0      0        2 
  22  chr22_49495401     ZBoe    A    G        0      0        2 
  22  chr22_49495401     ZGre    A    G        0      0        2 
  22  chr22_49495401     ZHar    A    G        0      0        2 
  22  chr22_49495401   Sample    A    G        0      0        2 
  22  chr22_49500830     AAsi    C    T        0      0        2 
  22  chr22_49500830     AKia    C    T        0      0        2 
  22  chr22_49500830     AOna    C    T        0      0        2 
  22  chr22_49500830     ASom    C    T        0      0        2 
  22  chr22_49500830     HCab    C    T        0      0        2 
  22  chr22_49500830     HPrz    C    T        0      0        2 
  22  chr22_49500830     ZBoe    C    T        1      2        2 
  22  chr22_49500830     ZGre    C    T        0      0        2 
  22  chr22_49500830     ZHar    C    T        0      0        2 
  22  chr22_49500830   Sample    C    T        0      0        2 
  22  chr22_49502978     AAsi    T    G        0      0        2 
  22  chr22_49502978     AKia    T    G      0.5      1        2 
  22  chr22_49502978     AOna    T    G        0      0        2 
  22  chr22_49502978     ASom    T    G        0      0        2 
  22  chr22_49502978     HCab    T    G        0      0        2 
  22  chr22_49502978     HPrz    T    G        0      0        2 
  22  chr22_49502978     ZBoe    T    G        0      0        2 
  22  chr22_49502978     ZGre    T    G        0      0        2 
  22  chr22_49502978     ZHar    T    G        0      0        2 
  22  chr22_49502978   Sample    T    G        0      0        2 
  22  chr22_49503403     AAsi    G    T        0      0        2 
  22  chr22_49503403     AKia    G    T        1      2        2 
  22  chr22_49503403     AOna    G    T        1      2        2 
  22  chr22_49503403     ASom    G    T        0      0        2 
  22  chr22_49503403     HCab    G    T        0      0        2 
  22  chr22_49503403     HPrz    G    T        0      0        2 
  22  chr22_49503403     ZBoe    G    T        0      0        2 
  22  chr22_49503403     ZGre    G    T        0      0        2 
  22  chr22_49503403     ZHar    G    T        0      0        2 
  22  chr22_49503403   Sample    G    T        0      0        2 
  22  chr22_49503865     AAsi    T    C        1      2        2 
  22  chr22_49503865     AKia    T    C        0      0        2 
  22  chr22_49503865     AOna    T    C        0      0        2 
  22  chr22_49503865     ASom    T    C        1      2        2 
  22  chr22_49503865     HCab    T    C        0      0        2 
  22  chr22_49503865     HPrz    T    C        0      0        2 
  22  chr22_49503865     ZBoe    T    C        0      0        2 
  22  chr22_49503865     ZGre    T    C        0      0        2 
  22  chr22_49503865     ZHar    T    C        0      0        2 
  22  chr22_49503865   Sample    T    C        1      2        2 
  22  chr22_49504176     AAsi    G    A        0      0        2 
  22  chr22_49504176     AKia    G    A        0      0        2 
  22  chr22_49504176     AOna    G    A        0      0        2 
  22  chr22_49504176     ASom    G    A        0      0        2 
  22  chr22_49504176     HCab    G    A        1      2        2 
  22  chr22_49504176     HPrz    G    A        1      2        2 
  22  chr22_49504176     ZBoe    G    A        0      0        2 
  22  chr22_49504176     ZGre    G    A        0      0        2 
  22  chr22_49504176     ZHar    G    A        0      0        2 
  22  chr22_49504176   Sample    G    A        0      0        2 
  22  chr22_49511499     AAsi    G    A        0      0        2 
  22  chr22_49511499     AKia    G    A        0      0        2 
  22  chr22_49511499     AOna    G    A        0      0        2 
  22  chr22_49511499     ASom    G    A        0      0        2 
  22  chr22_49511499     HCab    G    A        1      2        2 
  22  chr22_49511499     HPrz    G    A        1      2        2 
  22  chr22_49511499     ZBoe    G    A        0      0        2 
  22  chr22_49511499     ZGre    G    A        0      0        2 
  22  chr22_49511499     ZHar    G    A        0      0        2 
  22  chr22_49511499   Sample    G    A        0      0        2 
  22  chr22_49511756     AAsi    T    C        0      0        2 
  22  chr22_49511756     AKia    T    C        0      0        2 
  22  chr22_49511756     AOna    T    C        0      0        2 
  22  chr22_49511756     ASom    T    C        0      0        2 
  22  chr22_49511756     HCab    T    C        0      0        2 
  22  chr22_49511756     HPrz    T    C        0      0        2 
  22  chr22_49511756     ZBoe    T    C      0.5      1        2 
  22  chr22_49511756     ZGre    T    C        0      0        2 
  22  chr22_49511756     ZHar    T    C        0      0        2 
  22  chr22_49511756   Sample    T    C        0      0        2 
  22  chr22_49516076     AAsi    A    G        0      0        2 
  22  chr22_49516076     AKia    A    G        0      0        2 
  22  chr22_49516076     AOna    A    G      0.5      1        2 
  22  chr22_49516076     ASom    A    G        0      0        2 
  22  chr22_49516076     HCab    A    G        0      0        2 
  22  chr22_49516076     HPrz    A    G        0      0        2 
  22  chr22_49516076     ZBoe    A    G        0      0        2 
  22  chr22_49516076     ZGre    A    G        0      0        2 
  22  chr22_49516076     ZHar    A    G        0      0        2 
  22  chr22_49516076   Sample    A    G        0      0        2 
  22  chr22_49516659     AAsi    A    G        0      0        2 
  22  chr22_49516659     AKia    A    G      0.5      1        2 
  22  chr22_49516659     AOna    A    G        0      0        2 
  22  chr22_49516659     ASom    A    G        0      0        2 
  22  chr22_49516659     HCab    A    G        0      0        2 
  22  chr22_49516659     HPrz    A    G        0      0        2 
  22  chr22_49516659     ZBoe    A    G        0      0        2 
  22  chr22_49516659     ZGre    A    G        0      0        2 
  22  chr22_49516659     ZHar    A    G        0      0        2 
  22  chr22_49516659   Sample    A    G        0      0        2 
  22  chr22_49522606     AAsi    T    C        0      0        2 
  22  chr22_49522606     AKia    T    C        0      0        2 
  22  chr22_49522606     AOna    T    C        0      0        2 
  22  chr22_49522606     ASom    T    C        0      0        2 
  22  chr22_49522606     HCab    T    C        0      0        2 
  22  chr22_49522606     HPrz    T    C        0      0        2 
  22  chr22_49522606     ZBoe    T    C        0      0        2 
  22  chr22_49522606     ZGre    T    C        1      2        2 
  22  chr22_49522606     ZHar    T    C        0      0        2 
  22  chr22_49522606   Sample    T    C        0      0        2 
  22  chr22_49527460     AAsi    A    G        0      0        2 
  22  chr22_49527460     AKia    A    G        0      0        2 
  22  chr22_49527460     AOna    A    G        0      0        2 
  22  chr22_49527460     ASom    A    G      0.5      1        2 
  22  chr22_49527460     HCab    A    G        0      0        2 
  22  chr22_49527460     HPrz    A    G        0      0        2 
  22  chr22_49527460     ZBoe    A    G        0      0        2 
  22  chr22_49527460     ZGre    A    G        0      0        2 
  22  chr22_49527460     ZHar    A    G        0      0        2 
  22  chr22_49527460   Sample    A    G        0      0        2 
  22  chr22_49529262     AAsi    T    C        1      2        2 
  22  chr22_49529262     AKia    T    C        0      0        2 
  22  chr22_49529262     AOna    T    C        0      0        2 
  22  chr22_49529262     ASom    T    C        1      2        2 
  22  chr22_49529262     HCab    T    C        0      0        2 
  22  chr22_49529262     HPrz    T    C        0      0        2 
  22  chr22_49529262     ZBoe    T    C        0      0        2 
  22  chr22_49529262     ZGre    T    C        0      0        2 
  22  chr22_49529262     ZHar    T    C        0      0        2 
  22  chr22_49529262   Sample    T    C        1      2        2 
  22  chr22_49540612     AAsi    G    C        0      0        2 
  22  chr22_49540612     AKia    G    C        0      0        2 
  22  chr22_49540612     AOna    G    C        0      0        2 
  22  chr22_49540612     ASom    G    C        0      0        2 
  22  chr22_49540612     HCab    G    C        1      2        2 
  22  chr22_49540612     HPrz    G    C        1      2        2 
  22  chr22_49540612     ZBoe    G    C        0      0        2 
  22  chr22_49540612     ZGre    G    C        0      0        2 
  22  chr22_49540612     ZHar    G    C        0      0        2 
  22  chr22_49540612   Sample    G    C        0      0        2 
  22  chr22_49540659     AAsi    T    G        0      0        2 
  22  chr22_49540659     AKia    T    G        1      2        2 
  22  chr22_49540659     AOna    T    G        1      2        2 
  22  chr22_49540659     ASom    T    G        0      0        2 
  22  chr22_49540659     HCab    T    G        0      0        2 
  22  chr22_49540659     HPrz    T    G        0      0        2 
  22  chr22_49540659     ZBoe    T    G        0      0        2 
  22  chr22_49540659     ZGre    T    G        0      0        2 
  22  chr22_49540659     ZHar    T    G        0      0        2 
  22  chr22_49540659   Sample    T    G        0      0        2 
  22  chr22_49542752     AAsi    T    C        0      0        2 
  22  chr22_49542752     AKia    T    C        0      0        2 
  22  chr22_49542752     AOna    T    C        0      0        2 
  22  chr22_49542752     ASom    T    C        1      2        2 
  22  chr22_49542752     HCab    T    C        0      0        2 
  22  chr22_49542752     HPrz    T    C        0      0        2 
  22  chr22_49542752     ZBoe    T    C        0      0        2 
  22  chr22_49542752     ZGre    T    C        0      0        2 
  22  chr22_49542752     ZHar    T    C        0      0        2 
  22  chr22_49542752   Sample    T    C        0      0        2 
  22  chr22_49563165     AAsi    A    G        0      0        2 
  22  chr22_49563165     AKia    A    G        0      0        2 
  22  chr22_49563165     AOna    A    G        0      0        2 
  22  chr22_49563165     ASom    A    G        0      0        2 
  22  chr22_49563165     HCab    A    G        0      0        2 
  22  chr22_49563165     HPrz    A    G        0      0        2 
  22  chr22_49563165     ZBoe    A    G        0      0        2 
  22  chr22_49563165     ZGre    A    G        0      0        2 
  22  chr22_49563165     ZHar    A    G        1      2        2 
  22  chr22_49563165   Sample    A    G        0      0        2 
  22  chr22_49568332     AAsi    T    C        0      0        2 
  22  chr22_49568332     AKia    T    C        0      0        2 
  22  chr22_49568332     AOna    T    C        0      0        2 
  22  chr22_49568332     ASom    T    C        0      0        2 
  22  chr22_49568332     HCab    T    C        0      0        2 
  22  chr22_49568332     HPrz    T    C      0.5      1        2 
  22  chr22_49568332     ZBoe    T    C        0      0        2 
  22  chr22_49568332     ZGre    T    C        0      0        2 
  22  chr22_49568332     ZHar    T    C        0      0        2 
  22  chr22_49568332   Sample    T    C        0      0        2 
  22  chr22_49568482     AAsi    T    C        0      0        2 
  22  chr22_49568482     AKia    T    C        0      0        2 
  22  chr22_49568482     AOna    T    C        0      0        2 
  22  chr22_49568482     ASom    T    C        0      0        2 
  22  chr22_49568482     HCab    T    C        0      0        2 
  22  chr22_49568482     HPrz    T    C        0      0        2 
  22  chr22_49568482     ZBoe    T    C      0.5      1        2 
  22  chr22_49568482     ZGre    T    C        0      0        2 
  22  chr22_49568482     ZHar    T    C        0      0        2 
  22  chr22_49568482   Sample    T    C        0      0        2 
  22  chr22_49572506     AAsi    T    C        0      0        2 
  22  chr22_49572506     AKia    T    C        0      0        2 
  22  chr22_49572506     AOna    T    C        0      0        2 
  22  chr22_49572506     ASom    T    C        0      0        2 
  22  chr22_49572506     HCab    T    C        0      0        2 
  22  chr22_49572506     HPrz    T    C      0.5      1        2 
  22  chr22_49572506     ZBoe    T    C        0      0        2 
  22  chr22_49572506     ZGre    T    C        0      0        2 
  22  chr22_49572506     ZHar    T    C        0      0        2 
  22  chr22_49572506   Sample    T    C        0      0        2 
  22  chr22_49573997     AAsi    T    C        0      0        2 
  22  chr22_49573997     AKia    T    C        0      0        2 
  22  chr22_49573997     AOna    T    C        0      0        2 
  22  chr22_49573997     ASom    T    C        0      0        2 
  22  chr22_49573997     HCab    T    C        1      2        2 
  22  chr22_49573997     HPrz    T    C        1      2        2 
  22  chr22_49573997     ZBoe    T    C        0      0        2 
  22  chr22_49573997     ZGre    T    C        0      0        2 
  22  chr22_49573997     ZHar    T    C        0      0        2 
  22  chr22_49573997   Sample    T    C        0      0        2 
  22  chr22_49578875     AAsi    T    C        0      0        2 
  22  chr22_49578875     AKia    T    C        1      2        2 
  22  chr22_49578875     AOna    T    C        1      2        2 
  22  chr22_49578875     ASom    T    C        0      0        2 
  22  chr22_49578875     HCab    T    C        0      0        2 
  22  chr22_49578875     HPrz    T    C        0      0        2 
  22  chr22_49578875     ZBoe    T    C        0      0        2 
  22  chr22_49578875     ZGre    T    C        0      0        2 
  22  chr22_49578875     ZHar    T    C        0      0        2 
  22  chr22_49578875   Sample    T    C        0      0        2 
  22  chr22_49587729     AAsi    G    A        0      0        2 
  22  chr22_49587729     AKia    G    A        0      0        2 
  22  chr22_49587729     AOna    G    A        0      0        2 
  22  chr22_49587729     ASom    G    A        0      0        2 
  22  chr22_49587729     HCab    G    A        0      0        2 
  22  chr22_49587729     HPrz    G    A        0      0        2 
  22  chr22_49587729     ZBoe    G    A        0      0        2 
  22  chr22_49587729     ZGre    G    A        0      0        2 
  22  chr22_49587729     ZHar    G    A        1      2        2 
  22  chr22_49587729   Sample    G    A        0      0        2 
  22  chr22_49590082     AAsi    A    G        0      0        2 
  22  chr22_49590082     AKia    A    G        1      2        2 
  22  chr22_49590082     AOna    A    G        1      2        2 
  22  chr22_49590082     ASom    A    G        0      0        2 
  22  chr22_49590082     HCab    A    G        0      0        2 
  22  chr22_49590082     HPrz    A    G        0      0        2 
  22  chr22_49590082     ZBoe    A    G        0      0        2 
  22  chr22_49590082     ZGre    A    G        0      0        2 
  22  chr22_49590082     ZHar    A    G        0      0        2 
  22  chr22_49590082   Sample    A    G        0      0        2 
  22  chr22_49602485     AAsi    T    C        0      0        2 
  22  chr22_49602485     AKia    T    C        0      0        2 
  22  chr22_49602485     AOna    T    C        0      0        2 
  22  chr22_49602485     ASom    T    C        0      0        2 
  22  chr22_49602485     HCab    T    C        0      0        2 
  22  chr22_49602485     HPrz    T    C        0      0        2 
  22  chr22_49602485     ZBoe    T    C        0      0        2 
  22  chr22_49602485     ZGre    T    C        0      0        2 
  22  chr22_49602485     ZHar    T    C      0.5      1        2 
  22  chr22_49602485   Sample    T    C        0      0        2 
  22  chr22_49607088     AAsi    C    T        0      0        2 
  22  chr22_49607088     AKia    C    T        1      2        2 
  22  chr22_49607088     AOna    C    T        1      2        2 
  22  chr22_49607088     ASom    C    T        0      0        2 
  22  chr22_49607088     HCab    C    T        0      0        2 
  22  chr22_49607088     HPrz    C    T        0      0        2 
  22  chr22_49607088     ZBoe    C    T        0      0        2 
  22  chr22_49607088     ZGre    C    T        0      0        2 
  22  chr22_49607088     ZHar    C    T        0      0        2 
  22  chr22_49607088   Sample    C    T        0      0        2 
  22  chr22_49607207     AAsi    G    C        0      0        2 
  22  chr22_49607207     AKia    G    C        0      0        2 
  22  chr22_49607207     AOna    G    C        0      0        2 
  22  chr22_49607207     ASom    G    C        0      0        2 
  22  chr22_49607207     HCab    G    C        0      0        2 
  22  chr22_49607207     HPrz    G    C        0      0        2 
  22  chr22_49607207     ZBoe    G    C        0      0        2 
  22  chr22_49607207     ZGre    G    C        1      2        2 
  22  chr22_49607207     ZHar    G    C        0      0        2 
  22  chr22_49607207   Sample    G    C        0      0        2 
  22  chr22_49608569     AAsi    A    G        0      0        2 
  22  chr22_49608569     AKia    A    G        0      0        2 
  22  chr22_49608569     AOna    A    G        0      0        2 
  22  chr22_49608569     ASom    A    G        0      0        2 
  22  chr22_49608569     HCab    A    G        1      2        2 
  22  chr22_49608569     HPrz    A    G        1      2        2 
  22  chr22_49608569     ZBoe    A    G        0      0        2 
  22  chr22_49608569     ZGre    A    G        0      0        2 
  22  chr22_49608569     ZHar    A    G        0      0        2 
  22  chr22_49608569   Sample    A    G        0      0        2 
  22  chr22_49623669     AAsi    A    G        0      0        2 
  22  chr22_49623669     AKia    A    G        0      0        2 
  22  chr22_49623669     AOna    A    G        0      0        2 
  22  chr22_49623669     ASom    A    G        0      0        2 
  22  chr22_49623669     HCab    A    G        1      2        2 
  22  chr22_49623669     HPrz    A    G        1      2        2 
  22  chr22_49623669     ZBoe    A    G        0      0        2 
  22  chr22_49623669     ZGre    A    G        0      0        2 
  22  chr22_49623669     ZHar    A    G        0      0        2 
  22  chr22_49623669   Sample    A    G        0      0        2 
  22  chr22_49625469     AAsi    T    C        0      0        2 
  22  chr22_49625469     AKia    T    C        0      0        2 
  22  chr22_49625469     AOna    T    C        0      0        2 
  22  chr22_49625469     ASom    T    C        0      0        2 
  22  chr22_49625469     HCab    T    C        1      2        2 
  22  chr22_49625469     HPrz    T    C        1      2        2 
  22  chr22_49625469     ZBoe    T    C        0      0        2 
  22  chr22_49625469     ZGre    T    C        0      0        2 
  22  chr22_49625469     ZHar    T    C        0      0        2 
  22  chr22_49625469   Sample    T    C        0      0        2 
  22  chr22_49628894     AAsi    A    G        0      0        2 
  22  chr22_49628894     AKia    A    G        0      0        2 
  22  chr22_49628894     AOna    A    G        0      0        2 
  22  chr22_49628894     ASom    A    G        0      0        2 
  22  chr22_49628894     HCab    A    G        0      0        2 
  22  chr22_49628894     HPrz    A    G        0      0        2 
  22  chr22_49628894     ZBoe    A    G        1      2        2 
  22  chr22_49628894     ZGre    A    G        1      2        2 
  22  chr22_49628894     ZHar    A    G        1      2        2 
  22  chr22_49628894   Sample    A    G        0      0        2 
  22  chr22_49628945     AAsi    G    A        0      0        2 
  22  chr22_49628945     AKia    G    A        0      0        2 
  22  chr22_49628945     AOna    G    A        0      0        2 
  22  chr22_49628945     ASom    G    A        0      0        2 
  22  chr22_49628945     HCab    G    A        0      0        2 
  22  chr22_49628945     HPrz    G    A        0      0        2 
  22  chr22_49628945     ZBoe    G    A        0      0        2 
  22  chr22_49628945     ZGre    G    A        1      2        2 
  22  chr22_49628945     ZHar    G    A        0      0        2 
  22  chr22_49628945   Sample    G    A        0      0        2 
  22  chr22_49632462     AAsi    G    A        0      0        2 
  22  chr22_49632462     AKia    G    A        0      0        2 
  22  chr22_49632462     AOna    G    A        0      0        2 
  22  chr22_49632462     ASom    G    A        0      0        2 
  22  chr22_49632462     HCab    G    A        0      0        2 
  22  chr22_49632462     HPrz    G    A        0      0        2 
  22  chr22_49632462     ZBoe    G    A        0      0        2 
  22  chr22_49632462     ZGre    G    A        0      0        2 
  22  chr22_49632462     ZHar    G    A        1      2        2 
  22  chr22_49632462   Sample    G    A        0      0        2 
  22  chr22_49632832     AAsi    G    A        0      0        2 
  22  chr22_49632832     AKia    G    A        0      0        2 
  22  chr22_49632832     AOna    G    A        1      2        2 
  22  chr22_49632832     ASom    G    A        0      0        2 
  22  chr22_49632832     HCab    G    A        0      0        2 
  22  chr22_49632832     HPrz    G    A        0      0        2 
  22  chr22_49632832     ZBoe    G    A        0      0        2 
  22  chr22_49632832     ZGre    G    A        0      0        2 
  22  chr22_49632832     ZHar    G    A        0      0        2 
  22  chr22_49632832   Sample    G    A        0      0        2 
  22  chr22_49632942     AAsi    C    G        0      0        2 
  22  chr22_49632942     AKia    C    G        0      0        2 
  22  chr22_49632942     AOna    C    G        0      0        2 
  22  chr22_49632942     ASom    C    G        0      0        2 
  22  chr22_49632942     HCab    C    G        0      0        2 
  22  chr22_49632942     HPrz    C    G        0      0        2 
  22  chr22_49632942     ZBoe    C    G        1      2        2 
  22  chr22_49632942     ZGre    C    G        1      2        2 
  22  chr22_49632942     ZHar    C    G        1      2        2 
  22  chr22_49632942   Sample    C    G        0      0        2 
  22  chr22_49643909     AAsi    T    A        0      0        2 
  22  chr22_49643909     AKia    T    A        0      0        2 
  22  chr22_49643909     AOna    T    A        0      0        2 
  22  chr22_49643909     ASom    T    A        0      0        2 
  22  chr22_49643909     HCab    T    A        0      0        2 
  22  chr22_49643909     HPrz    T    A        0      0        2 
  22  chr22_49643909     ZBoe    T    A      0.5      1        2 
  22  chr22_49643909     ZGre    T    A        0      0        2 
  22  chr22_49643909     ZHar    T    A        0      0        2 
  22  chr22_49643909   Sample    T    A        0      0        2 
  22  chr22_49648325     AAsi    C    T        0      0        2 
  22  chr22_49648325     AKia    C    T        1      2        2 
  22  chr22_49648325     AOna    C    T        1      2        2 
  22  chr22_49648325     ASom    C    T        0      0        2 
  22  chr22_49648325     HCab    C    T        0      0        2 
  22  chr22_49648325     HPrz    C    T        0      0        2 
  22  chr22_49648325     ZBoe    C    T        0      0        2 
  22  chr22_49648325     ZGre    C    T        0      0        2 
  22  chr22_49648325     ZHar    C    T        0      0        2 
  22  chr22_49648325   Sample    C    T        0      0        2 
  22  chr22_49653170     AAsi    C    T        0      0        2 
  22  chr22_49653170     AKia    C    T        0      0        2 
  22  chr22_49653170     AOna    C    T        0      0        2 
  22  chr22_49653170     ASom    C    T        0      0        2 
  22  chr22_49653170     HCab    C    T        1      2        2 
  22  chr22_49653170     HPrz    C    T        1      2        2 
  22  chr22_49653170     ZBoe    C    T        0      0        2 
  22  chr22_49653170     ZGre    C    T        0      0        2 
  22  chr22_49653170     ZHar    C    T        0      0        2 
  22  chr22_49653170   Sample    C    T        0      0        2 
  22  chr22_49655736     AAsi    A    G        0      0        2 
  22  chr22_49655736     AKia    A    G        0      0        2 
  22  chr22_49655736     AOna    A    G        0      0        2 
  22  chr22_49655736     ASom    A    G        0      0        2 
  22  chr22_49655736     HCab    A    G        1      2        2 
  22  chr22_49655736     HPrz    A    G        1      2        2 
  22  chr22_49655736     ZBoe    A    G        0      0        2 
  22  chr22_49655736     ZGre    A    G        0      0        2 
  22  chr22_49655736     ZHar    A    G        0      0        2 
  22  chr22_49655736   Sample    A    G        0      0        2 
  22  chr22_49656328     AAsi    T    C        0      0        2 
  22  chr22_49656328     AKia    T    C        1      2        2 
  22  chr22_49656328     AOna    T    C        1      2        2 
  22  chr22_49656328     ASom    T    C        0      0        2 
  22  chr22_49656328     HCab    T    C        0      0        2 
  22  chr22_49656328     HPrz    T    C        0      0        2 
  22  chr22_49656328     ZBoe    T    C        0      0        2 
  22  chr22_49656328     ZGre    T    C        0      0        2 
  22  chr22_49656328     ZHar    T    C        0      0        2 
  22  chr22_49656328   Sample    T    C        0      0        2 
  22  chr22_49657683     AAsi    T    A        0      0        2 
  22  chr22_49657683     AKia    T    A        0      0        2 
  22  chr22_49657683     AOna    T    A        0      0        2 
  22  chr22_49657683     ASom    T    A        0      0        2 
  22  chr22_49657683     HCab    T    A        1      2        2 
  22  chr22_49657683     HPrz    T    A        1      2        2 
  22  chr22_49657683     ZBoe    T    A        0      0        2 
  22  chr22_49657683     ZGre    T    A        0      0        2 
  22  chr22_49657683     ZHar    T    A        0      0        2 
  22  chr22_49657683   Sample    T    A        0      0        2 
  22  chr22_49658324     AAsi    T    C        0      0        2 
  22  chr22_49658324     AKia    T    C        0      0        2 
  22  chr22_49658324     AOna    T    C        0      0        2 
  22  chr22_49658324     ASom    T    C        0      0        2 
  22  chr22_49658324     HCab    T    C        1      2        2 
  22  chr22_49658324     HPrz    T    C        1      2        2 
  22  chr22_49658324     ZBoe    T    C        0      0        2 
  22  chr22_49658324     ZGre    T    C        0      0        2 
  22  chr22_49658324     ZHar    T    C        1      2        2 
  22  chr22_49658324   Sample    T    C        0      0        2 
  22  chr22_49660554     AAsi    A    G        0      0        2 
  22  chr22_49660554     AKia    A    G        0      0        2 
  22  chr22_49660554     AOna    A    G        0      0        2 
  22  chr22_49660554     ASom    A    G        0      0        2 
  22  chr22_49660554     HCab    A    G      0.5      1        2 
  22  chr22_49660554     HPrz    A    G        0      0        2 
  22  chr22_49660554     ZBoe    A    G        0      0        2 
  22  chr22_49660554     ZGre    A    G        0      0        2 
  22  chr22_49660554     ZHar    A    G        0      0        2 
  22  chr22_49660554   Sample    A    G        0      0        2 
  22  chr22_49670693     AAsi    T    C        0      0        2 
  22  chr22_49670693     AKia    T    C        0      0        2 
  22  chr22_49670693     AOna    T    C        0      0        2 
  22  chr22_49670693     ASom    T    C        0      0        2 
  22  chr22_49670693     HCab    T    C      0.5      1        2 
  22  chr22_49670693     HPrz    T    C        0      0        2 
  22  chr22_49670693     ZBoe    T    C        0      0        2 
  22  chr22_49670693     ZGre    T    C        0      0        2 
  22  chr22_49670693     ZHar    T    C        0      0        2 
  22  chr22_49670693   Sample    T    C        0      0        2 
  22  chr22_49673465     AAsi    G    C        0      0        2 
  22  chr22_49673465     AKia    G    C        0      0        2 
  22  chr22_49673465     AOna    G    C        0      0        2 
  22  chr22_49673465     ASom    G    C        0      0        2 
  22  chr22_49673465     HCab    G    C        1      2        2 
  22  chr22_49673465     HPrz    G    C        1      2        2 
  22  chr22_49673465     ZBoe    G    C        0      0        2 
  22  chr22_49673465     ZGre    G    C        0      0        2 
  22  chr22_49673465     ZHar    G    C        0      0        2 
  22  chr22_49673465   Sample    G    C        0      0        2 
  22  chr22_49677397     AAsi    A    G        0      0        2 
  22  chr22_49677397     AKia    A    G        0      0        2 
  22  chr22_49677397     AOna    A    G        0      0        2 
  22  chr22_49677397     ASom    A    G        0      0        2 
  22  chr22_49677397     HCab    A    G      0.5      1        2 
  22  chr22_49677397     HPrz    A    G      0.5      1        2 
  22  chr22_49677397     ZBoe    A    G        0      0        2 
  22  chr22_49677397     ZGre    A    G        0      0        2 
  22  chr22_49677397     ZHar    A    G        0      0        2 
  22  chr22_49677397   Sample    A    G        0      0        2 
  22  chr22_49687634     AAsi    G    A        0      0        2 
  22  chr22_49687634     AKia    G    A        0      0        2 
  22  chr22_49687634     AOna    G    A        0      0        2 
  22  chr22_49687634     ASom    G    A        0      0        2 
  22  chr22_49687634     HCab    G    A        0      0        2 
  22  chr22_49687634     HPrz    G    A        0      0        2 
  22  chr22_49687634     ZBoe    G    A        0      0        2 
  22  chr22_49687634     ZGre    G    A        0      0        2 
  22  chr22_49687634     ZHar    G    A      0.5      1        2 
  22  chr22_49687634   Sample    G    A        0      0        2 
  22  chr22_49699305     AAsi    A    G        0      0        2 
  22  chr22_49699305     AKia    A    G        0      0        2 
  22  chr22_49699305     AOna    A    G        0      0        2 
  22  chr22_49699305     ASom    A    G        0      0        2 
  22  chr22_49699305     HCab    A    G        0      0        2 
  22  chr22_49699305     HPrz    A    G        0      0        2 
  22  chr22_49699305     ZBoe    A    G        0      0        2 
  22  chr22_49699305     ZGre    A    G        1      2        2 
  22  chr22_49699305     ZHar    A    G        0      0        2 
  22  chr22_49699305   Sample    A    G        0      0        2 
  22  chr22_49704003     AAsi    T    C        0      0        2 
  22  chr22_49704003     AKia    T    C        0      0        2 
  22  chr22_49704003     AOna    T    C        0      0        2 
  22  chr22_49704003     ASom    T    C        0      0        2 
  22  chr22_49704003     HCab    T    C        1      2        2 
  22  chr22_49704003     HPrz    T    C        1      2        2 
  22  chr22_49704003     ZBoe    T    C        0      0        2 
  22  chr22_49704003     ZGre    T    C        0      0        2 
  22  chr22_49704003     ZHar    T    C        0      0        2 
  22  chr22_49704003   Sample    T    C        0      0        2 
  22  chr22_49708740     AAsi    C    T        0      0        2 
  22  chr22_49708740     AKia    C    T        0      0        2 
  22  chr22_49708740     AOna    C    T        0      0        2 
  22  chr22_49708740     ASom    C    T      0.5      1        2 
  22  chr22_49708740     HCab    C    T        0      0        2 
  22  chr22_49708740     HPrz    C    T        0      0        2 
  22  chr22_49708740     ZBoe    C    T        0      0        2 
  22  chr22_49708740     ZGre    C    T        0      0        2 
  22  chr22_49708740     ZHar    C    T        0      0        2 
  22  chr22_49708740   Sample    C    T        0      0        2 
  22  chr22_49712883     AAsi    C    G        0      0        2 
  22  chr22_49712883     AKia    C    G        1      2        2 
  22  chr22_49712883     AOna    C    G        1      2        2 
  22  chr22_49712883     ASom    C    G        0      0        2 
  22  chr22_49712883     HCab    C    G        0      0        2 
  22  chr22_49712883     HPrz    C    G        0      0        2 
  22  chr22_49712883     ZBoe    C    G        0      0        2 
  22  chr22_49712883     ZGre    C    G        0      0        2 
  22  chr22_49712883     ZHar    C    G        0      0        2 
  22  chr22_49712883   Sample    C    G        0      0        2 
  22  chr22_49713787     AAsi    T    G        0      0        2 
  22  chr22_49713787     AKia    T    G        0      0        2 
  22  chr22_49713787     AOna    T    G        0      0        2 
  22  chr22_49713787     ASom    T    G        0      0        2 
  22  chr22_49713787     HCab    T    G        0      0        2 
  22  chr22_49713787     HPrz    T    G        0      0        2 
  22  chr22_49713787     ZBoe    T    G      0.5      1        2 
  22  chr22_49713787     ZGre    T    G        0      0        2 
  22  chr22_49713787     ZHar    T    G        0      0        2 
  22  chr22_49713787   Sample    T    G        0      0        2 
  22  chr22_49715714     AAsi    G    A        0      0        2 
  22  chr22_49715714     AKia    G    A        0      0        2 
  22  chr22_49715714     AOna    G    A        0      0        2 
  22  chr22_49715714     ASom    G    A        0      0        2 
  22  chr22_49715714     HCab    G    A        1      2        2 
  22  chr22_49715714     HPrz    G    A        1      2        2 
  22  chr22_49715714     ZBoe    G    A        0      0        2 
  22  chr22_49715714     ZGre    G    A        0      0        2 
  22  chr22_49715714     ZHar    G    A        0      0        2 
  22  chr22_49715714   Sample    G    A        0      0        2 
  22  chr22_49716320     AAsi    A    G        0      0        2 
  22  chr22_49716320     AKia    A    G        0      0        2 
  22  chr22_49716320     AOna    A    G        0      0        2 
  22  chr22_49716320     ASom    A    G        0      0        2 
  22  chr22_49716320     HCab    A    G        0      0        2 
  22  chr22_49716320     HPrz    A    G        0      0        2 
  22  chr22_49716320     ZBoe    A    G      0.5      1        2 
  22  chr22_49716320     ZGre    A    G        0      0        2 
  22  chr22_49716320     ZHar    A    G        0      0        2 
  22  chr22_49716320   Sample    A    G        0      0        2 
  22  chr22_49725791     AAsi    G    C        1      2        2 
  22  chr22_49725791     AKia    G    C        0      0        2 
  22  chr22_49725791     AOna    G    C        0      0        2 
  22  chr22_49725791     ASom    G    C        0      0        2 
  22  chr22_49725791     HCab    G    C        0      0        2 
  22  chr22_49725791     HPrz    G    C        0      0        2 
  22  chr22_49725791     ZBoe    G    C        0      0        2 
  22  chr22_49725791     ZGre    G    C        0      0        2 
  22  chr22_49725791     ZHar    G    C        0      0        2 
  22  chr22_49725791   Sample    G    C        1      2        2 
  22  chr22_49726111     AAsi    C    G        0      0        2 
  22  chr22_49726111     AKia    C    G        0      0        2 
  22  chr22_49726111     AOna    C    G        0      0        2 
  22  chr22_49726111     ASom    C    G        1      2        2 
  22  chr22_49726111     HCab    C    G        0      0        2 
  22  chr22_49726111     HPrz    C    G        0      0        2 
  22  chr22_49726111     ZBoe    C    G        0      0        2 
  22  chr22_49726111     ZGre    C    G        0      0        2 
  22  chr22_49726111     ZHar    C    G        0      0        2 
  22  chr22_49726111   Sample    C    G        0      0        2 
  22  chr22_49735813     AAsi    G    A        0      0        2 
  22  chr22_49735813     AKia    G    A        0      0        2 
  22  chr22_49735813     AOna    G    A        0      0        2 
  22  chr22_49735813     ASom    G    A        0      0        2 
  22  chr22_49735813     HCab    G    A        0      0        2 
  22  chr22_49735813     HPrz    G    A        0      0        2 
  22  chr22_49735813     ZBoe    G    A        1      2        2 
  22  chr22_49735813     ZGre    G    A        1      2        2 
  22  chr22_49735813     ZHar    G    A        0      0        2 
  22  chr22_49735813   Sample    G    A        0      0        2 
  22  chr22_49746293     AAsi    T    C        0      0        2 
  22  chr22_49746293     AKia    T    C        0      0        2 
  22  chr22_49746293     AOna    T    C        0      0        2 
  22  chr22_49746293     ASom    T    C        0      0        2 
  22  chr22_49746293     HCab    T    C        1      2        2 
  22  chr22_49746293     HPrz    T    C        1      2        2 
  22  chr22_49746293     ZBoe    T    C        0      0        2 
  22  chr22_49746293     ZGre    T    C        0      0        2 
  22  chr22_49746293     ZHar    T    C        0      0        2 
  22  chr22_49746293   Sample    T    C        0      0        2 
  22  chr22_49748608     AAsi    T    C        1      2        2 
  22  chr22_49748608     AKia    T    C        0      0        2 
  22  chr22_49748608     AOna    T    C        0      0        2 
  22  chr22_49748608     ASom    T    C        1      2        2 
  22  chr22_49748608     HCab    T    C        0      0        2 
  22  chr22_49748608     HPrz    T    C      0.5      1        2 
  22  chr22_49748608     ZBoe    T    C        0      0        2 
  22  chr22_49748608     ZGre    T    C        0      0        2 
  22  chr22_49748608     ZHar    T    C        0      0        2 
  22  chr22_49748608   Sample    T    C        1      2        2 
  22  chr22_49748655     AAsi    A    G        0      0        2 
  22  chr22_49748655     AKia    A    G        0      0        2 
  22  chr22_49748655     AOna    A    G        0      0        2 
  22  chr22_49748655     ASom    A    G        0      0        2 
  22  chr22_49748655     HCab    A    G        0      0        2 
  22  chr22_49748655     HPrz    A    G        0      0        2 
  22  chr22_49748655     ZBoe    A    G      0.5      1        2 
  22  chr22_49748655     ZGre    A    G        0      0        2 
  22  chr22_49748655     ZHar    A    G        0      0        2 
  22  chr22_49748655   Sample    A    G        0      0        2 
  22  chr22_49753358     AAsi    G    C        1      2        2 
  22  chr22_49753358     AKia    G    C        0      0        2 
  22  chr22_49753358     AOna    G    C        0      0        2 
  22  chr22_49753358     ASom    G    C        1      2        2 
  22  chr22_49753358     HCab    G    C        0      0        2 
  22  chr22_49753358     HPrz    G    C        0      0        2 
  22  chr22_49753358     ZBoe    G    C        0      0        2 
  22  chr22_49753358     ZGre    G    C        0      0        2 
  22  chr22_49753358     ZHar    G    C        0      0        2 
  22  chr22_49753358   Sample    G    C        1      2        2 
  22  chr22_49760274     AAsi    G    C        0      0        2 
  22  chr22_49760274     AKia    G    C        0      0        2 
  22  chr22_49760274     AOna    G    C        0      0        2 
  22  chr22_49760274     ASom    G    C        0      0        2 
  22  chr22_49760274     HCab    G    C        0      0        2 
  22  chr22_49760274     HPrz    G    C        0      0        2 
  22  chr22_49760274     ZBoe    G    C        0      0        2 
  22  chr22_49760274     ZGre    G    C        0      0        2 
  22  chr22_49760274     ZHar    G    C      0.5      1        2 
  22  chr22_49760274   Sample    G    C        0      0        2 
  22  chr22_49763516     AAsi    A    G        0      0        2 
  22  chr22_49763516     AKia    A    G        0      0        2 
  22  chr22_49763516     AOna    A    G        0      0        2 
  22  chr22_49763516     ASom    A    G        0      0        2 
  22  chr22_49763516     HCab    A    G        1      2        2 
  22  chr22_49763516     HPrz    A    G        1      2        2 
  22  chr22_49763516     ZBoe    A    G        0      0        2 
  22  chr22_49763516     ZGre    A    G        0      0        2 
  22  chr22_49763516     ZHar    A    G        0      0        2 
  22  chr22_49763516   Sample    A    G        0      0        2 
  22  chr22_49769103     AAsi    C    T        0      0        2 
  22  chr22_49769103     AKia    C    T        0      0        2 
  22  chr22_49769103     AOna    C    T        0      0        2 
  22  chr22_49769103     ASom    C    T        0      0        2 
  22  chr22_49769103     HCab    C    T        1      2        2 
  22  chr22_49769103     HPrz    C    T        1      2        2 
  22  chr22_49769103     ZBoe    C    T        0      0        2 
  22  chr22_49769103     ZGre    C    T        0      0        2 
  22  chr22_49769103     ZHar    C    T        0      0        2 
  22  chr22_49769103   Sample    C    T        0      0        2 
  22  chr22_49771307     AAsi    C    A        0      0        2 
  22  chr22_49771307     AKia    C    A        0      0        2 
  22  chr22_49771307     AOna    C    A        0      0        2 
  22  chr22_49771307     ASom    C    A        0      0        2 
  22  chr22_49771307     HCab    C    A        0      0        2 
  22  chr22_49771307     HPrz    C    A        0      0        2 
  22  chr22_49771307     ZBoe    C    A        0      0        2 
  22  chr22_49771307     ZGre    C    A        1      2        2 
  22  chr22_49771307     ZHar    C    A        0      0        2 
  22  chr22_49771307   Sample    C    A        0      0        2 
  22  chr22_49772658     AAsi    G    A        0      0        2 
  22  chr22_49772658     AKia    G    A        0      0        2 
  22  chr22_49772658     AOna    G    A        0      0        2 
  22  chr22_49772658     ASom    G    A        0      0        2 
  22  chr22_49772658     HCab    G    A        1      2        2 
  22  chr22_49772658     HPrz    G    A        1      2        2 
  22  chr22_49772658     ZBoe    G    A        0      0        2 
  22  chr22_49772658     ZGre    G    A        0      0        2 
  22  chr22_49772658     ZHar    G    A        0      0        2 
  22  chr22_49772658   Sample    G    A        0      0        2 
  22  chr22_49772872     AAsi    G    A        0      0        2 
  22  chr22_49772872     AKia    G    A        1      2        2 
  22  chr22_49772872     AOna    G    A        1      2        2 
  22  chr22_49772872     ASom    G    A        0      0        2 
  22  chr22_49772872     HCab    G    A        0      0        2 
  22  chr22_49772872     HPrz    G    A        0      0        2 
  22  chr22_49772872     ZBoe    G    A        0      0        2 
  22  chr22_49772872     ZGre    G    A        0      0        2 
  22  chr22_49772872     ZHar    G    A        0      0        2 
  22  chr22_49772872   Sample    G    A        0      0        2 
  22  chr22_49787565     AAsi    T    C        0      0        2 
  22  chr22_49787565     AKia    T    C        0      0        2 
  22  chr22_49787565     AOna    T    C        0      0        2 
  22  chr22_49787565     ASom    T    C        0      0        2 
  22  chr22_49787565     HCab    T    C        0      0        2 
  22  chr22_49787565     HPrz    T    C        0      0        2 
  22  chr22_49787565     ZBoe    T    C        1      2        2 
  22  chr22_49787565     ZGre    T    C        1      2        2 
  22  chr22_49787565     ZHar    T    C        1      2        2 
  22  chr22_49787565   Sample    T    C        0      0        2 
  22  chr22_49810579     AAsi    A    G        0      0        2 
  22  chr22_49810579     AKia    A    G        0      0        2 
  22  chr22_49810579     AOna    A    G        0      0        2 
  22  chr22_49810579     ASom    A    G        0      0        2 
  22  chr22_49810579     HCab    A    G        0      0        2 
  22  chr22_49810579     HPrz    A    G        0      0        2 
  22  chr22_49810579     ZBoe    A    G        0      0        2 
  22  chr22_49810579     ZGre    A    G        1      2        2 
  22  chr22_49810579     ZHar    A    G        0      0        2 
  22  chr22_49810579   Sample    A    G        0      0        2 
  22  chr22_49811848     AAsi    A    T        0      0        2 
  22  chr22_49811848     AKia    A    T        0      0        2 
  22  chr22_49811848     AOna    A    T        0      0        2 
  22  chr22_49811848     ASom    A    T        0      0        2 
  22  chr22_49811848     HCab    A    T        1      2        2 
  22  chr22_49811848     HPrz    A    T        1      2        2 
  22  chr22_49811848     ZBoe    A    T        0      0        2 
  22  chr22_49811848     ZGre    A    T        0      0        2 
  22  chr22_49811848     ZHar    A    T        0      0        2 
  22  chr22_49811848   Sample    A    T        0      0        2 
  22  chr22_49837130     AAsi    A    G        0      0        2 
  22  chr22_49837130     AKia    A    G        0      0        2 
  22  chr22_49837130     AOna    A    G        0      0        2 
  22  chr22_49837130     ASom    A    G        0      0        2 
  22  chr22_49837130     HCab    A    G        0      0        2 
  22  chr22_49837130     HPrz    A    G        0      0        2 
  22  chr22_49837130     ZBoe    A    G        1      2        2 
  22  chr22_49837130     ZGre    A    G        0      0        2 
  22  chr22_49837130     ZHar    A    G        0      0        2 
  22  chr22_49837130   Sample    A    G        0      0        2 
  22  chr22_49843727     AAsi    A    C        0      0        2 
  22  chr22_49843727     AKia    A    C        0      0        2 
  22  chr22_49843727     AOna    A    C        0      0        2 
  22  chr22_49843727     ASom    A    C        0      0        2 
  22  chr22_49843727     HCab    A    C        0      0        2 
  22  chr22_49843727     HPrz    A    C        0      0        2 
  22  chr22_49843727     ZBoe    A    C        0      0        2 
  22  chr22_49843727     ZGre    A    C        0      0        2 
  22  chr22_49843727     ZHar    A    C      0.5      1        2 
  22  chr22_49843727   Sample    A    C        0      0        2 
  22  chr22_49843934     AAsi    A    G        0      0        2 
  22  chr22_49843934     AKia    A    G      0.5      1        2 
  22  chr22_49843934     AOna    A    G        0      0        2 
  22  chr22_49843934     ASom    A    G        0      0        2 
  22  chr22_49843934     HCab    A    G        0      0        2 
  22  chr22_49843934     HPrz    A    G        0      0        2 
  22  chr22_49843934     ZBoe    A    G        0      0        2 
  22  chr22_49843934     ZGre    A    G        0      0        2 
  22  chr22_49843934     ZHar    A    G        0      0        2 
  22  chr22_49843934   Sample    A    G        0      0        2 
  22  chr22_49845772     AAsi    G    C      0.5      1        2 
  22  chr22_49845772     AKia    G    C        0      0        2 
  22  chr22_49845772     AOna    G    C        0      0        2 
  22  chr22_49845772     ASom    G    C        0      0        2 
  22  chr22_49845772     HCab    G    C        0      0        2 
  22  chr22_49845772     HPrz    G    C        0      0        2 
  22  chr22_49845772     ZBoe    G    C        0      0        2 
  22  chr22_49845772     ZGre    G    C        0      0        2 
  22  chr22_49845772     ZHar    G    C        0      0        2 
  22  chr22_49845772   Sample    G    C        0      0        2 
  22  chr22_49848904     AAsi    T    C        0      0        2 
  22  chr22_49848904     AKia    T    C        0      0        2 
  22  chr22_49848904     AOna    T    C        0      0        2 
  22  chr22_49848904     ASom    T    C        0      0        2 
  22  chr22_49848904     HCab    T    C        0      0        2 
  22  chr22_49848904     HPrz    T    C        0      0        2 
  22  chr22_49848904     ZBoe    T    C        0      0        2 
  22  chr22_49848904     ZGre    T    C        1      2        2 
  22  chr22_49848904     ZHar    T    C        0      0        2 
  22  chr22_49848904   Sample    T    C        0      0        2 
  22  chr22_49851917     AAsi    T    C        0      0        2 
  22  chr22_49851917     AKia    T    C        0      0        2 
  22  chr22_49851917     AOna    T    C        0      0        2 
  22  chr22_49851917     ASom    T    C        0      0        2 
  22  chr22_49851917     HCab    T    C        1      2        2 
  22  chr22_49851917     HPrz    T    C        1      2        2 
  22  chr22_49851917     ZBoe    T    C        0      0        2 
  22  chr22_49851917     ZGre    T    C        0      0        2 
  22  chr22_49851917     ZHar    T    C        0      0        2 
  22  chr22_49851917   Sample    T    C        0      0        2 
  22  chr22_49853379     AAsi    A    G        0      0        2 
  22  chr22_49853379     AKia    A    G        0      0        2 
  22  chr22_49853379     AOna    A    G        0      0        2 
  22  chr22_49853379     ASom    A    G        0      0        2 
  22  chr22_49853379     HCab    A    G        0      0        2 
  22  chr22_49853379     HPrz    A    G        0      0        2 
  22  chr22_49853379     ZBoe    A    G        0      0        2 
  22  chr22_49853379     ZGre    A    G        0      0        2 
  22  chr22_49853379     ZHar    A    G      0.5      1        2 
  22  chr22_49853379   Sample    A    G        0      0        2 
  22  chr22_49861696     AAsi    C    A        0      0        2 
  22  chr22_49861696     AKia    C    A        0      0        2 
  22  chr22_49861696     AOna    C    A        0      0        2 
  22  chr22_49861696     ASom    C    A        0      0        2 
  22  chr22_49861696     HCab    C    A        1      2        2 
  22  chr22_49861696     HPrz    C    A        1      2        2 
  22  chr22_49861696     ZBoe    C    A        0      0        2 
  22  chr22_49861696     ZGre    C    A        0      0        2 
  22  chr22_49861696     ZHar    C    A        0      0        2 
  22  chr22_49861696   Sample    C    A        0      0        2 
  22  chr22_49862403     AAsi    T    C        0      0        2 
  22  chr22_49862403     AKia    T    C        0      0        2 
  22  chr22_49862403     AOna    T    C        0      0        2 
  22  chr22_49862403     ASom    T    C        0      0        2 
  22  chr22_49862403     HCab    T    C        0      0        2 
  22  chr22_49862403     HPrz    T    C        0      0        2 
  22  chr22_49862403     ZBoe    T    C        0      0        2 
  22  chr22_49862403     ZGre    T    C        0      0        2 
  22  chr22_49862403     ZHar    T    C      0.5      1        2 
  22  chr22_49862403   Sample    T    C        0      0        2 
  22  chr22_49867717     AAsi    A    G        0      0        2 
  22  chr22_49867717     AKia    A    G        0      0        2 
  22  chr22_49867717     AOna    A    G        0      0        2 
  22  chr22_49867717     ASom    A    G        0      0        2 
  22  chr22_49867717     HCab    A    G        1      2        2 
  22  chr22_49867717     HPrz    A    G        1      2        2 
  22  chr22_49867717     ZBoe    A    G        0      0        2 
  22  chr22_49867717     ZGre    A    G        0      0        2 
  22  chr22_49867717     ZHar    A    G        0      0        2 
  22  chr22_49867717   Sample    A    G        0      0        2 
  22  chr22_49869152     AAsi    T    C        0      0        2 
  22  chr22_49869152     AKia    T    C        0      0        2 
  22  chr22_49869152     AOna    T    C        0      0        2 
  22  chr22_49869152     ASom    T    C        0      0        2 
  22  chr22_49869152     HCab    T    C        1      2        2 
  22  chr22_49869152     HPrz    T    C        1      2        2 
  22  chr22_49869152     ZBoe    T    C        0      0        2 
  22  chr22_49869152     ZGre    T    C        0      0        2 
  22  chr22_49869152     ZHar    T    C        0      0        2 
  22  chr22_49869152   Sample    T    C        0      0        2 
  22  chr22_49870271     AAsi    T    C        0      0        2 
  22  chr22_49870271     AKia    T    C        1      2        2 
  22  chr22_49870271     AOna    T    C        1      2        2 
  22  chr22_49870271     ASom    T    C        0      0        2 
  22  chr22_49870271     HCab    T    C        0      0        2 
  22  chr22_49870271     HPrz    T    C        0      0        2 
  22  chr22_49870271     ZBoe    T    C        0      0        2 
  22  chr22_49870271     ZGre    T    C        0      0        2 
  22  chr22_49870271     ZHar    T    C        0      0        2 
  22  chr22_49870271   Sample    T    C        0      0        2 
  22  chr22_49871144     AAsi    A    G        0      0        2 
  22  chr22_49871144     AKia    A    G        0      0        2 
  22  chr22_49871144     AOna    A    G        0      0        2 
  22  chr22_49871144     ASom    A    G        0      0        2 
  22  chr22_49871144     HCab    A    G        0      0        2 
  22  chr22_49871144     HPrz    A    G        0      0        2 
  22  chr22_49871144     ZBoe    A    G        1      2        2 
  22  chr22_49871144     ZGre    A    G        0      0        2 
  22  chr22_49871144     ZHar    A    G        0      0        2 
  22  chr22_49871144   Sample    A    G        0      0        2 
  22  chr22_49872321     AAsi    T    C        1      2        2 
  22  chr22_49872321     AKia    T    C        0      0        2 
  22  chr22_49872321     AOna    T    C        0      0        2 
  22  chr22_49872321     ASom    T    C        1      2        2 
  22  chr22_49872321     HCab    T    C        0      0        2 
  22  chr22_49872321     HPrz    T    C        0      0        2 
  22  chr22_49872321     ZBoe    T    C        0      0        2 
  22  chr22_49872321     ZGre    T    C        0      0        2 
  22  chr22_49872321     ZHar    T    C        0      0        2 
  22  chr22_49872321   Sample    T    C        1      2        2 
  22  chr22_49874310     AAsi    A    G        1      2        2 
  22  chr22_49874310     AKia    A    G        0      0        2 
  22  chr22_49874310     AOna    A    G        0      0        2 
  22  chr22_49874310     ASom    A    G        1      2        2 
  22  chr22_49874310     HCab    A    G        0      0        2 
  22  chr22_49874310     HPrz    A    G        0      0        2 
  22  chr22_49874310     ZBoe    A    G        0      0        2 
  22  chr22_49874310     ZGre    A    G        0      0        2 
  22  chr22_49874310     ZHar    A    G        0      0        2 
  22  chr22_49874310   Sample    A    G        1      2        2 
  22  chr22_49879568     AAsi    T    C        0      0        2 
  22  chr22_49879568     AKia    T    C        0      0        2 
  22  chr22_49879568     AOna    T    C        0      0        2 
  22  chr22_49879568     ASom    T    C        0      0        2 
  22  chr22_49879568     HCab    T    C        0      0        2 
  22  chr22_49879568     HPrz    T    C        0      0        2 
  22  chr22_49879568     ZBoe    T    C        0      0        2 
  22  chr22_49879568     ZGre    T    C        0      0        2 
  22  chr22_49879568     ZHar    T    C      0.5      1        2 
  22  chr22_49879568   Sample    T    C        0      0        2 
  22  chr22_49881567     AAsi    T    C        1      2        2 
  22  chr22_49881567     AKia    T    C        0      0        2 
  22  chr22_49881567     AOna    T    C        0      0        2 
  22  chr22_49881567     ASom    T    C        1      2        2 
  22  chr22_49881567     HCab    T    C        0      0        2 
  22  chr22_49881567     HPrz    T    C        0      0        2 
  22  chr22_49881567     ZBoe    T    C        0      0        2 
  22  chr22_49881567     ZGre    T    C        0      0        2 
  22  chr22_49881567     ZHar    T    C        0      0        2 
  22  chr22_49881567   Sample    T    C        1      2        2 
  22  chr22_49884605     AAsi    A    C        1      2        2 
  22  chr22_49884605     AKia    A    C        0      0        2 
  22  chr22_49884605     AOna    A    C        0      0        2 
  22  chr22_49884605     ASom    A    C        1      2        2 
  22  chr22_49884605     HCab    A    C        0      0        2 
  22  chr22_49884605     HPrz    A    C        0      0        2 
  22  chr22_49884605     ZBoe    A    C        0      0        2 
  22  chr22_49884605     ZGre    A    C        0      0        2 
  22  chr22_49884605     ZHar    A    C        0      0        2 
  22  chr22_49884605   Sample    A    C        1      2        2 
  22  chr22_49887229     AAsi    C    G      0.5      1        2 
  22  chr22_49887229     AKia    C    G        0      0        2 
  22  chr22_49887229     AOna    C    G        0      0        2 
  22  chr22_49887229     ASom    C    G        0      0        2 
  22  chr22_49887229     HCab    C    G        0      0        2 
  22  chr22_49887229     HPrz    C    G        0      0        2 
  22  chr22_49887229     ZBoe    C    G        0      0        2 
  22  chr22_49887229     ZGre    C    G        0      0        2 
  22  chr22_49887229     ZHar    C    G        0      0        2 
  22  chr22_49887229   Sample    C    G        0      0        2 
  22  chr22_49891006     AAsi    C    T        0      0        2 
  22  chr22_49891006     AKia    C    T        0      0        2 
  22  chr22_49891006     AOna    C    T        0      0        2 
  22  chr22_49891006     ASom    C    T        0      0        2 
  22  chr22_49891006     HCab    C    T        1      2        2 
  22  chr22_49891006     HPrz    C    T        1      2        2 
  22  chr22_49891006     ZBoe    C    T        0      0        2 
  22  chr22_49891006     ZGre    C    T        0      0        2 
  22  chr22_49891006     ZHar    C    T        0      0        2 
  22  chr22_49891006   Sample    C    T        0      0        2 
  22  chr22_49903231     AAsi    T    C        0      0        2 
  22  chr22_49903231     AKia    T    C        0      0        2 
  22  chr22_49903231     AOna    T    C        0      0        2 
  22  chr22_49903231     ASom    T    C        0      0        2 
  22  chr22_49903231     HCab    T    C        1      2        2 
  22  chr22_49903231     HPrz    T    C        1      2        2 
  22  chr22_49903231     ZBoe    T    C        0      0        2 
  22  chr22_49903231     ZGre    T    C        0      0        2 
  22  chr22_49903231     ZHar    T    C        0      0        2 
  22  chr22_49903231   Sample    T    C        0      0        2 
  22  chr22_49906625     AAsi    T    C        0      0        2 
  22  chr22_49906625     AKia    T    C        0      0        2 
  22  chr22_49906625     AOna    T    C        0      0        2 
  22  chr22_49906625     ASom    T    C        0      0        2 
  22  chr22_49906625     HCab    T    C        0      0        2 
  22  chr22_49906625     HPrz    T    C        0      0        2 
  22  chr22_49906625     ZBoe    T    C        1      2        2 
  22  chr22_49906625     ZGre    T    C        0      0        2 
  22  chr22_49906625     ZHar    T    C        0      0        2 
  22  chr22_49906625   Sample    T    C        0      0        2 
  22  chr22_49906964     AAsi    A    G        0      0        2 
  22  chr22_49906964     AKia    A    G        0      0        2 
  22  chr22_49906964     AOna    A    G        0      0        2 
  22  chr22_49906964     ASom    A    G        0      0        2 
  22  chr22_49906964     HCab    A    G        0      0        2 
  22  chr22_49906964     HPrz    A    G        0      0        2 
  22  chr22_49906964     ZBoe    A    G        0      0        2 
  22  chr22_49906964     ZGre    A    G        1      2        2 
  22  chr22_49906964     ZHar    A    G        0      0        2 
  22  chr22_49906964   Sample    A    G        0      0        2 
  22  chr22_49921167     AAsi    C    T        0      0        2 
  22  chr22_49921167     AKia    C    T        0      0        2 
  22  chr22_49921167     AOna    C    T        0      0        2 
  22  chr22_49921167     ASom    C    T        0      0        2 
  22  chr22_49921167     HCab    C    T        1      2        2 
  22  chr22_49921167     HPrz    C    T        1      2        2 
  22  chr22_49921167     ZBoe    C    T        0      0        2 
  22  chr22_49921167     ZGre    C    T        0      0        2 
  22  chr22_49921167     ZHar    C    T        0      0        2 
  22  chr22_49921167   Sample    C    T        0      0        2 
  22  chr22_49921920     AAsi    A    G        0      0        2 
  22  chr22_49921920     AKia    A    G        0      0        2 
  22  chr22_49921920     AOna    A    G        0      0        2 
  22  chr22_49921920     ASom    A    G        0      0        2 
  22  chr22_49921920     HCab    A    G        0      0        2 
  22  chr22_49921920     HPrz    A    G        0      0        2 
  22  chr22_49921920     ZBoe    A    G        0      0        2 
  22  chr22_49921920     ZGre    A    G        1      2        2 
  22  chr22_49921920     ZHar    A    G        0      0        2 
  22  chr22_49921920   Sample    A    G        0      0        2 
  22  chr22_49931332     AAsi    A    C        0      0        2 
  22  chr22_49931332     AKia    A    C        0      0        2 
  22  chr22_49931332     AOna    A    C        0      0        2 
  22  chr22_49931332     ASom    A    C        0      0        2 
  22  chr22_49931332     HCab    A    C        0      0        2 
  22  chr22_49931332     HPrz    A    C        0      0        2 
  22  chr22_49931332     ZBoe    A    C        0      0        2 
  22  chr22_49931332     ZGre    A    C        1      2        2 
  22  chr22_49931332     ZHar    A    C        0      0        2 
  22  chr22_49931332   Sample    A    C        0      0        2 
  22  chr22_49932669     AAsi    T    C        0      0        2 
  22  chr22_49932669     AKia    T    C        1      2        2 
  22  chr22_49932669     AOna    T    C        0      0        2 
  22  chr22_49932669     ASom    T    C        0      0        2 
  22  chr22_49932669     HCab    T    C        0      0        2 
  22  chr22_49932669     HPrz    T    C        0      0        2 
  22  chr22_49932669     ZBoe    T    C        0      0        2 
  22  chr22_49932669     ZGre    T    C        0      0        2 
  22  chr22_49932669     ZHar    T    C        0      0        2 
  22  chr22_49932669   Sample    T    C        0      0        2 
  22  chr22_49932774     AAsi    G    C        0      0        2 
  22  chr22_49932774     AKia    G    C        0      0        2 
  22  chr22_49932774     AOna    G    C        0      0        2 
  22  chr22_49932774     ASom    G    C        1      2        2 
  22  chr22_49932774     HCab    G    C        0      0        2 
  22  chr22_49932774     HPrz    G    C        0      0        2 
  22  chr22_49932774     ZBoe    G    C        0      0        2 
  22  chr22_49932774     ZGre    G    C        0      0        2 
  22  chr22_49932774     ZHar    G    C        0      0        2 
  22  chr22_49932774   Sample    G    C        0      0        2 
  23    chr23_307166     AAsi    C    T        0      0        2 
  23    chr23_307166     AKia    C    T        1      2        2 
  23    chr23_307166     AOna    C    T        1      2        2 
  23    chr23_307166     ASom    C    T        0      0        2 
  23    chr23_307166     HCab    C    T        0      0        2 
  23    chr23_307166     HPrz    C    T        0      0        2 
  23    chr23_307166     ZBoe    C    T        0      0        2 
  23    chr23_307166     ZGre    C    T        0      0        2 
  23    chr23_307166     ZHar    C    T        0      0        2 
  23    chr23_307166   Sample    C    T        0      0        2 
  23    chr23_307188     AAsi    C    T        0      0        2 
  23    chr23_307188     AKia    C    T        0      0        2 
  23    chr23_307188     AOna    C    T        0      0        2 
  23    chr23_307188     ASom    C    T        0      0        2 
  23    chr23_307188     HCab    C    T        1      2        2 
  23    chr23_307188     HPrz    C    T        1      2        2 
  23    chr23_307188     ZBoe    C    T        0      0        2 
  23    chr23_307188     ZGre    C    T        0      0        2 
  23    chr23_307188     ZHar    C    T        0      0        2 
  23    chr23_307188   Sample    C    T        0      0        2 
  23    chr23_308751     AAsi    T    C        0      0        2 
  23    chr23_308751     AKia    T    C        1      2        2 
  23    chr23_308751     AOna    T    C        1      2        2 
  23    chr23_308751     ASom    T    C        0      0        2 
  23    chr23_308751     HCab    T    C        0      0        2 
  23    chr23_308751     HPrz    T    C        0      0        2 
  23    chr23_308751     ZBoe    T    C        0      0        2 
  23    chr23_308751     ZGre    T    C        0      0        2 
  23    chr23_308751     ZHar    T    C        0      0        2 
  23    chr23_308751   Sample    T    C        0      0        2 
  23    chr23_313772     AAsi    T    C      0.5      1        2 
  23    chr23_313772     AKia    T    C        0      0        2 
  23    chr23_313772     AOna    T    C        0      0        2 
  23    chr23_313772     ASom    T    C        1      2        2 
  23    chr23_313772     HCab    T    C        0      0        2 
  23    chr23_313772     HPrz    T    C        0      0        2 
  23    chr23_313772     ZBoe    T    C        0      0        2 
  23    chr23_313772     ZGre    T    C        0      0        2 
  23    chr23_313772     ZHar    T    C        0      0        2 
  23    chr23_313772   Sample    T    C        0      0        2 
  23    chr23_321031     AAsi    G    A        1      2        2 
  23    chr23_321031     AKia    G    A        0      0        2 
  23    chr23_321031     AOna    G    A        0      0        2 
  23    chr23_321031     ASom    G    A        1      2        2 
  23    chr23_321031     HCab    G    A        0      0        2 
  23    chr23_321031     HPrz    G    A        0      0        2 
  23    chr23_321031     ZBoe    G    A        0      0        2 
  23    chr23_321031     ZGre    G    A        0      0        2 
  23    chr23_321031     ZHar    G    A        0      0        2 
  23    chr23_321031   Sample    G    A        1      2        2 
  23    chr23_350481     AAsi    T    C        0      0        2 
  23    chr23_350481     AKia    T    C        0      0        2 
  23    chr23_350481     AOna    T    C        0      0        2 
  23    chr23_350481     ASom    T    C        0      0        2 
  23    chr23_350481     HCab    T    C        0      0        2 
  23    chr23_350481     HPrz    T    C        0      0        2 
  23    chr23_350481     ZBoe    T    C        0      0        2 
  23    chr23_350481     ZGre    T    C      0.5      1        2 
  23    chr23_350481     ZHar    T    C        0      0        2 
  23    chr23_350481   Sample    T    C        0      0        2 
  23    chr23_364023     AAsi    T    C        0      0        2 
  23    chr23_364023     AKia    T    C        1      2        2 
  23    chr23_364023     AOna    T    C        1      2        2 
  23    chr23_364023     ASom    T    C        0      0        2 
  23    chr23_364023     HCab    T    C        0      0        2 
  23    chr23_364023     HPrz    T    C        0      0        2 
  23    chr23_364023     ZBoe    T    C        0      0        2 
  23    chr23_364023     ZGre    T    C        0      0        2 
  23    chr23_364023     ZHar    T    C        0      0        2 
  23    chr23_364023   Sample    T    C        0      0        2 
  23    chr23_365657     AAsi    T    C        0      0        2 
  23    chr23_365657     AKia    T    C        0      0        2 
  23    chr23_365657     AOna    T    C        0      0        2 
  23    chr23_365657     ASom    T    C        0      0        2 
  23    chr23_365657     HCab    T    C        0      0        2 
  23    chr23_365657     HPrz    T    C        0      0        2 
  23    chr23_365657     ZBoe    T    C        0      0        2 
  23    chr23_365657     ZGre    T    C        0      0        2 
  23    chr23_365657     ZHar    T    C      0.5      1        2 
  23    chr23_365657   Sample    T    C        0      0        2 
  23    chr23_365873     AAsi    A    G        0      0        2 
  23    chr23_365873     AKia    A    G        0      0        2 
  23    chr23_365873     AOna    A    G        0      0        2 
  23    chr23_365873     ASom    A    G        0      0        2 
  23    chr23_365873     HCab    A    G        0      0        2 
  23    chr23_365873     HPrz    A    G        0      0        2 
  23    chr23_365873     ZBoe    A    G        0      0        2 
  23    chr23_365873     ZGre    A    G        0      0        2 
  23    chr23_365873     ZHar    A    G        1      2        2 
  23    chr23_365873   Sample    A    G        0      0        2 
  23    chr23_374578     AAsi    C    T        0      0        2 
  23    chr23_374578     AKia    C    T        0      0        2 
  23    chr23_374578     AOna    C    T        0      0        2 
  23    chr23_374578     ASom    C    T        0      0        2 
  23    chr23_374578     HCab    C    T        0      0        2 
  23    chr23_374578     HPrz    C    T        0      0        2 
  23    chr23_374578     ZBoe    C    T        0      0        2 
  23    chr23_374578     ZGre    C    T        0      0        2 
  23    chr23_374578     ZHar    C    T      0.5      1        2 
  23    chr23_374578   Sample    C    T        0      0        2 
  23    chr23_380623     AAsi    T    A        0      0        2 
  23    chr23_380623     AKia    T    A        1      2        2 
  23    chr23_380623     AOna    T    A        1      2        2 
  23    chr23_380623     ASom    T    A        0      0        2 
  23    chr23_380623     HCab    T    A        0      0        2 
  23    chr23_380623     HPrz    T    A        0      0        2 
  23    chr23_380623     ZBoe    T    A        0      0        2 
  23    chr23_380623     ZGre    T    A        0      0        2 
  23    chr23_380623     ZHar    T    A        0      0        2 
  23    chr23_380623   Sample    T    A        0      0        2 
  23    chr23_382225     AAsi    A    G        0      0        2 
  23    chr23_382225     AKia    A    G        0      0        2 
  23    chr23_382225     AOna    A    G        0      0        2 
  23    chr23_382225     ASom    A    G        0      0        2 
  23    chr23_382225     HCab    A    G        0      0        2 
  23    chr23_382225     HPrz    A    G        0      0        2 
  23    chr23_382225     ZBoe    A    G        0      0        2 
  23    chr23_382225     ZGre    A    G        0      0        2 
  23    chr23_382225     ZHar    A    G        1      2        2 
  23    chr23_382225   Sample    A    G        0      0        2 
  23    chr23_383919     AAsi    A    C        0      0        2 
  23    chr23_383919     AKia    A    C        0      0        2 
  23    chr23_383919     AOna    A    C        0      0        2 
  23    chr23_383919     ASom    A    C        0      0        2 
  23    chr23_383919     HCab    A    C        0      0        2 
  23    chr23_383919     HPrz    A    C        0      0        2 
  23    chr23_383919     ZBoe    A    C        0      0        2 
  23    chr23_383919     ZGre    A    C        0      0        2 
  23    chr23_383919     ZHar    A    C        1      2        2 
  23    chr23_383919   Sample    A    C        0      0        2 
  23    chr23_391235     AAsi    T    G        0      0        2 
  23    chr23_391235     AKia    T    G        0      0        2 
  23    chr23_391235     AOna    T    G        0      0        2 
  23    chr23_391235     ASom    T    G        0      0        2 
  23    chr23_391235     HCab    T    G        1      2        2 
  23    chr23_391235     HPrz    T    G        1      2        2 
  23    chr23_391235     ZBoe    T    G        0      0        2 
  23    chr23_391235     ZGre    T    G        0      0        2 
  23    chr23_391235     ZHar    T    G        0      0        2 
  23    chr23_391235   Sample    T    G        0      0        2 
  23    chr23_391428     AAsi    C    T        0      0        2 
  23    chr23_391428     AKia    C    T        0      0        2 
  23    chr23_391428     AOna    C    T        0      0        2 
  23    chr23_391428     ASom    C    T        0      0        2 
  23    chr23_391428     HCab    C    T        1      2        2 
  23    chr23_391428     HPrz    C    T        1      2        2 
  23    chr23_391428     ZBoe    C    T        0      0        2 
  23    chr23_391428     ZGre    C    T        0      0        2 
  23    chr23_391428     ZHar    C    T        0      0        2 
  23    chr23_391428   Sample    C    T        0      0        2 
  23    chr23_393196     AAsi    G    T        0      0        2 
  23    chr23_393196     AKia    G    T        0      0        2 
  23    chr23_393196     AOna    G    T        0      0        2 
  23    chr23_393196     ASom    G    T        0      0        2 
  23    chr23_393196     HCab    G    T        0      0        2 
  23    chr23_393196     HPrz    G    T        0      0        2 
  23    chr23_393196     ZBoe    G    T        1      2        2 
  23    chr23_393196     ZGre    G    T        0      0        2 
  23    chr23_393196     ZHar    G    T        0      0        2 
  23    chr23_393196   Sample    G    T        0      0        2 
  23    chr23_407002     AAsi    C    G        0      0        2 
  23    chr23_407002     AKia    C    G        0      0        2 
  23    chr23_407002     AOna    C    G        0      0        2 
  23    chr23_407002     ASom    C    G        0      0        2 
  23    chr23_407002     HCab    C    G        1      2        2 
  23    chr23_407002     HPrz    C    G        1      2        2 
  23    chr23_407002     ZBoe    C    G        0      0        2 
  23    chr23_407002     ZGre    C    G        0      0        2 
  23    chr23_407002     ZHar    C    G        0      0        2 
  23    chr23_407002   Sample    C    G        0      0        2 
  23    chr23_407659     AAsi    C    T        0      0        2 
  23    chr23_407659     AKia    C    T        0      0        2 
  23    chr23_407659     AOna    C    T        0      0        2 
  23    chr23_407659     ASom    C    T        0      0        2 
  23    chr23_407659     HCab    C    T        0      0        2 
  23    chr23_407659     HPrz    C    T        0      0        2 
  23    chr23_407659     ZBoe    C    T        1      2        2 
  23    chr23_407659     ZGre    C    T        0      0        2 
  23    chr23_407659     ZHar    C    T        0      0        2 
  23    chr23_407659   Sample    C    T        0      0        2 
  23    chr23_427381     AAsi    A    T        0      0        2 
  23    chr23_427381     AKia    A    T        0      0        2 
  23    chr23_427381     AOna    A    T        0      0        2 
  23    chr23_427381     ASom    A    T        0      0        2 
  23    chr23_427381     HCab    A    T        1      2        2 
  23    chr23_427381     HPrz    A    T        1      2        2 
  23    chr23_427381     ZBoe    A    T        0      0        2 
  23    chr23_427381     ZGre    A    T        0      0        2 
  23    chr23_427381     ZHar    A    T        0      0        2 
  23    chr23_427381   Sample    A    T        0      0        2 
  23    chr23_442762     AAsi    G    A        0      0        2 
  23    chr23_442762     AKia    G    A        0      0        2 
  23    chr23_442762     AOna    G    A        0      0        2 
  23    chr23_442762     ASom    G    A        0      0        2 
  23    chr23_442762     HCab    G    A        0      0        2 
  23    chr23_442762     HPrz    G    A        0      0        2 
  23    chr23_442762     ZBoe    G    A      0.5      1        2 
  23    chr23_442762     ZGre    G    A        0      0        2 
  23    chr23_442762     ZHar    G    A        0      0        2 
  23    chr23_442762   Sample    G    A        0      0        2 
  23    chr23_445374     AAsi    T    C      0.5      1        2 
  23    chr23_445374     AKia    T    C        0      0        2 
  23    chr23_445374     AOna    T    C        0      0        2 
  23    chr23_445374     ASom    T    C        0      0        2 
  23    chr23_445374     HCab    T    C        0      0        2 
  23    chr23_445374     HPrz    T    C        0      0        2 
  23    chr23_445374     ZBoe    T    C        0      0        2 
  23    chr23_445374     ZGre    T    C        0      0        2 
  23    chr23_445374     ZHar    T    C        0      0        2 
  23    chr23_445374   Sample    T    C        0      0        2 
  23    chr23_445929     AAsi    C    T        0      0        2 
  23    chr23_445929     AKia    C    T        0      0        2 
  23    chr23_445929     AOna    C    T        0      0        2 
  23    chr23_445929     ASom    C    T        0      0        2 
  23    chr23_445929     HCab    C    T        1      2        2 
  23    chr23_445929     HPrz    C    T        1      2        2 
  23    chr23_445929     ZBoe    C    T        0      0        2 
  23    chr23_445929     ZGre    C    T        0      0        2 
  23    chr23_445929     ZHar    C    T        0      0        2 
  23    chr23_445929   Sample    C    T        0      0        2 
  23    chr23_453910     AAsi    A    G        0      0        2 
  23    chr23_453910     AKia    A    G        0      0        2 
  23    chr23_453910     AOna    A    G        0      0        2 
  23    chr23_453910     ASom    A    G        1      2        2 
  23    chr23_453910     HCab    A    G        0      0        2 
  23    chr23_453910     HPrz    A    G        0      0        2 
  23    chr23_453910     ZBoe    A    G        0      0        2 
  23    chr23_453910     ZGre    A    G        0      0        2 
  23    chr23_453910     ZHar    A    G        0      0        2 
  23    chr23_453910   Sample    A    G        0      0        2 
  23    chr23_455566     AAsi    T    C        0      0        2 
  23    chr23_455566     AKia    T    C        0      0        2 
  23    chr23_455566     AOna    T    C      0.5      1        2 
  23    chr23_455566     ASom    T    C        0      0        2 
  23    chr23_455566     HCab    T    C        0      0        2 
  23    chr23_455566     HPrz    T    C        0      0        2 
  23    chr23_455566     ZBoe    T    C        0      0        2 
  23    chr23_455566     ZGre    T    C        0      0        2 
  23    chr23_455566     ZHar    T    C        0      0        2 
  23    chr23_455566   Sample    T    C        0      0        2 
  23    chr23_458216     AAsi    A    G        0      0        2 
  23    chr23_458216     AKia    A    G        0      0        2 
  23    chr23_458216     AOna    A    G        0      0        2 
  23    chr23_458216     ASom    A    G        0      0        2 
  23    chr23_458216     HCab    A    G        0      0        2 
  23    chr23_458216     HPrz    A    G        0      0        2 
  23    chr23_458216     ZBoe    A    G        0      0        2 
  23    chr23_458216     ZGre    A    G        0      0        2 
  23    chr23_458216     ZHar    A    G      0.5      1        2 
  23    chr23_458216   Sample    A    G        0      0        2 
  23    chr23_467730     AAsi    C    T        0      0        2 
  23    chr23_467730     AKia    C    T        0      0        2 
  23    chr23_467730     AOna    C    T        0      0        2 
  23    chr23_467730     ASom    C    T        1      2        2 
  23    chr23_467730     HCab    C    T        0      0        2 
  23    chr23_467730     HPrz    C    T        0      0        2 
  23    chr23_467730     ZBoe    C    T        0      0        2 
  23    chr23_467730     ZGre    C    T        0      0        2 
  23    chr23_467730     ZHar    C    T        0      0        2 
  23    chr23_467730   Sample    C    T        0      0        2 
  23    chr23_468992     AAsi    T    A        0      0        2 
  23    chr23_468992     AKia    T    A        0      0        2 
  23    chr23_468992     AOna    T    A        0      0        2 
  23    chr23_468992     ASom    T    A        0      0        2 
  23    chr23_468992     HCab    T    A        0      0        2 
  23    chr23_468992     HPrz    T    A        0      0        2 
  23    chr23_468992     ZBoe    T    A        1      2        2 
  23    chr23_468992     ZGre    T    A        0      0        2 
  23    chr23_468992     ZHar    T    A        1      2        2 
  23    chr23_468992   Sample    T    A        0      0        2 
  23    chr23_495105     AAsi    A    T        0      0        2 
  23    chr23_495105     AKia    A    T        0      0        2 
  23    chr23_495105     AOna    A    T        0      0        2 
  23    chr23_495105     ASom    A    T        0      0        2 
  23    chr23_495105     HCab    A    T        0      0        2 
  23    chr23_495105     HPrz    A    T        0      0        2 
  23    chr23_495105     ZBoe    A    T        0      0        2 
  23    chr23_495105     ZGre    A    T        1      2        2 
  23    chr23_495105     ZHar    A    T        0      0        2 
  23    chr23_495105   Sample    A    T        0      0        2 
  23    chr23_515403     AAsi    C    T        0      0        2 
  23    chr23_515403     AKia    C    T        1      2        2 
  23    chr23_515403     AOna    C    T        1      2        2 
  23    chr23_515403     ASom    C    T        0      0        2 
  23    chr23_515403     HCab    C    T        0      0        2 
  23    chr23_515403     HPrz    C    T        0      0        2 
  23    chr23_515403     ZBoe    C    T        0      0        2 
  23    chr23_515403     ZGre    C    T        0      0        2 
  23    chr23_515403     ZHar    C    T        0      0        2 
  23    chr23_515403   Sample    C    T        0      0        2 
  23    chr23_522437     AAsi    C    G        0      0        2 
  23    chr23_522437     AKia    C    G        0      0        2 
  23    chr23_522437     AOna    C    G      0.5      1        2 
  23    chr23_522437     ASom    C    G        0      0        2 
  23    chr23_522437     HCab    C    G        0      0        2 
  23    chr23_522437     HPrz    C    G        0      0        2 
  23    chr23_522437     ZBoe    C    G        0      0        2 
  23    chr23_522437     ZGre    C    G        0      0        2 
  23    chr23_522437     ZHar    C    G        0      0        2 
  23    chr23_522437   Sample    C    G        0      0        2 
  23    chr23_523705     AAsi    A    G        0      0        2 
  23    chr23_523705     AKia    A    G        0      0        2 
  23    chr23_523705     AOna    A    G        0      0        2 
  23    chr23_523705     ASom    A    G        0      0        2 
  23    chr23_523705     HCab    A    G        1      2        2 
  23    chr23_523705     HPrz    A    G        1      2        2 
  23    chr23_523705     ZBoe    A    G        0      0        2 
  23    chr23_523705     ZGre    A    G        0      0        2 
  23    chr23_523705     ZHar    A    G        0      0        2 
  23    chr23_523705   Sample    A    G        0      0        2 
  23    chr23_531720     AAsi    T    C        0      0        2 
  23    chr23_531720     AKia    T    C        0      0        2 
  23    chr23_531720     AOna    T    C        0      0        2 
  23    chr23_531720     ASom    T    C        0      0        2 
  23    chr23_531720     HCab    T    C        0      0        2 
  23    chr23_531720     HPrz    T    C        0      0        2 
  23    chr23_531720     ZBoe    T    C        0      0        2 
  23    chr23_531720     ZGre    T    C        0      0        2 
  23    chr23_531720     ZHar    T    C        1      2        2 
  23    chr23_531720   Sample    T    C        0      0        2 
  23    chr23_546042     AAsi    C    T        0      0        2 
  23    chr23_546042     AKia    C    T        0      0        2 
  23    chr23_546042     AOna    C    T        0      0        2 
  23    chr23_546042     ASom    C    T        0      0        2 
  23    chr23_546042     HCab    C    T        0      0        2 
  23    chr23_546042     HPrz    C    T        0      0        2 
  23    chr23_546042     ZBoe    C    T      0.5      1        2 
  23    chr23_546042     ZGre    C    T        0      0        2 
  23    chr23_546042     ZHar    C    T        0      0        2 
  23    chr23_546042   Sample    C    T        0      0        2 
  23    chr23_550178     AAsi    C    G      0.5      1        2 
  23    chr23_550178     AKia    C    G        0      0        2 
  23    chr23_550178     AOna    C    G        0      0        2 
  23    chr23_550178     ASom    C    G        0      0        2 
  23    chr23_550178     HCab    C    G        0      0        2 
  23    chr23_550178     HPrz    C    G        0      0        2 
  23    chr23_550178     ZBoe    C    G        0      0        2 
  23    chr23_550178     ZGre    C    G        0      0        2 
  23    chr23_550178     ZHar    C    G        0      0        2 
  23    chr23_550178   Sample    C    G        0      0        2 
  23    chr23_553981     AAsi    A    G        0      0        2 
  23    chr23_553981     AKia    A    G        1      2        2 
  23    chr23_553981     AOna    A    G        1      2        2 
  23    chr23_553981     ASom    A    G        0      0        2 
  23    chr23_553981     HCab    A    G        0      0        2 
  23    chr23_553981     HPrz    A    G        0      0        2 
  23    chr23_553981     ZBoe    A    G        0      0        2 
  23    chr23_553981     ZGre    A    G        0      0        2 
  23    chr23_553981     ZHar    A    G        0      0        2 
  23    chr23_553981   Sample    A    G        0      0        2 
  23    chr23_555865     AAsi    G    C        0      0        2 
  23    chr23_555865     AKia    G    C        0      0        2 
  23    chr23_555865     AOna    G    C        0      0        2 
  23    chr23_555865     ASom    G    C        0      0        2 
  23    chr23_555865     HCab    G    C        0      0        2 
  23    chr23_555865     HPrz    G    C        0      0        2 
  23    chr23_555865     ZBoe    G    C        0      0        2 
  23    chr23_555865     ZGre    G    C        1      2        2 
  23    chr23_555865     ZHar    G    C        0      0        2 
  23    chr23_555865   Sample    G    C        0      0        2 
  23    chr23_570568     AAsi    G    A        0      0        2 
  23    chr23_570568     AKia    G    A        1      2        2 
  23    chr23_570568     AOna    G    A        1      2        2 
  23    chr23_570568     ASom    G    A        0      0        2 
  23    chr23_570568     HCab    G    A        0      0        2 
  23    chr23_570568     HPrz    G    A        0      0        2 
  23    chr23_570568     ZBoe    G    A        0      0        2 
  23    chr23_570568     ZGre    G    A        0      0        2 
  23    chr23_570568     ZHar    G    A        0      0        2 
  23    chr23_570568   Sample    G    A        0      0        2 
  23    chr23_577856     AAsi    C    T        0      0        2 
  23    chr23_577856     AKia    C    T        0      0        2 
  23    chr23_577856     AOna    C    T        0      0        2 
  23    chr23_577856     ASom    C    T        0      0        2 
  23    chr23_577856     HCab    C    T        0      0        2 
  23    chr23_577856     HPrz    C    T      0.5      1        2 
  23    chr23_577856     ZBoe    C    T        0      0        2 
  23    chr23_577856     ZGre    C    T        0      0        2 
  23    chr23_577856     ZHar    C    T        0      0        2 
  23    chr23_577856   Sample    C    T        0      0        2 
  23    chr23_580469     AAsi    C    T        1      2        2 
  23    chr23_580469     AKia    C    T        0      0        2 
  23    chr23_580469     AOna    C    T        0      0        2 
  23    chr23_580469     ASom    C    T        1      2        2 
  23    chr23_580469     HCab    C    T        0      0        2 
  23    chr23_580469     HPrz    C    T        0      0        2 
  23    chr23_580469     ZBoe    C    T        0      0        2 
  23    chr23_580469     ZGre    C    T        0      0        2 
  23    chr23_580469     ZHar    C    T        0      0        2 
  23    chr23_580469   Sample    C    T        1      2        2 
  23    chr23_590338     AAsi    C    T        0      0        2 
  23    chr23_590338     AKia    C    T        0      0        2 
  23    chr23_590338     AOna    C    T        0      0        2 
  23    chr23_590338     ASom    C    T        0      0        2 
  23    chr23_590338     HCab    C    T        1      2        2 
  23    chr23_590338     HPrz    C    T        1      2        2 
  23    chr23_590338     ZBoe    C    T        0      0        2 
  23    chr23_590338     ZGre    C    T        0      0        2 
  23    chr23_590338     ZHar    C    T        0      0        2 
  23    chr23_590338   Sample    C    T        0      0        2 
  23    chr23_613340     AAsi    A    G        0      0        2 
  23    chr23_613340     AKia    A    G        0      0        2 
  23    chr23_613340     AOna    A    G        0      0        2 
  23    chr23_613340     ASom    A    G        0      0        2 
  23    chr23_613340     HCab    A    G        1      2        2 
  23    chr23_613340     HPrz    A    G        1      2        2 
  23    chr23_613340     ZBoe    A    G        0      0        2 
  23    chr23_613340     ZGre    A    G        0      0        2 
  23    chr23_613340     ZHar    A    G        0      0        2 
  23    chr23_613340   Sample    A    G        0      0        2 
  23    chr23_613379     AAsi    G    A        0      0        2 
  23    chr23_613379     AKia    G    A        0      0        2 
  23    chr23_613379     AOna    G    A        0      0        2 
  23    chr23_613379     ASom    G    A        0      0        2 
  23    chr23_613379     HCab    G    A        0      0        2 
  23    chr23_613379     HPrz    G    A      0.5      1        2 
  23    chr23_613379     ZBoe    G    A        0      0        2 
  23    chr23_613379     ZGre    G    A        0      0        2 
  23    chr23_613379     ZHar    G    A        0      0        2 
  23    chr23_613379   Sample    G    A        0      0        2 
  23    chr23_622611     AAsi    T    C        0      0        2 
  23    chr23_622611     AKia    T    C        1      2        2 
  23    chr23_622611     AOna    T    C        1      2        2 
  23    chr23_622611     ASom    T    C        0      0        2 
  23    chr23_622611     HCab    T    C        0      0        2 
  23    chr23_622611     HPrz    T    C        0      0        2 
  23    chr23_622611     ZBoe    T    C        0      0        2 
  23    chr23_622611     ZGre    T    C        0      0        2 
  23    chr23_622611     ZHar    T    C        0      0        2 
  23    chr23_622611   Sample    T    C        0      0        2 
  23    chr23_631568     AAsi    G    A        0      0        2 
  23    chr23_631568     AKia    G    A        1      2        2 
  23    chr23_631568     AOna    G    A        1      2        2 
  23    chr23_631568     ASom    G    A        0      0        2 
  23    chr23_631568     HCab    G    A        0      0        2 
  23    chr23_631568     HPrz    G    A        0      0        2 
  23    chr23_631568     ZBoe    G    A        0      0        2 
  23    chr23_631568     ZGre    G    A        0      0        2 
  23    chr23_631568     ZHar    G    A        0      0        2 
  23    chr23_631568   Sample    G    A        0      0        2 
  23    chr23_644707     AAsi    T    C        0      0        2 
  23    chr23_644707     AKia    T    C        0      0        2 
  23    chr23_644707     AOna    T    C        0      0        2 
  23    chr23_644707     ASom    T    C        0      0        2 
  23    chr23_644707     HCab    T    C        1      2        2 
  23    chr23_644707     HPrz    T    C        1      2        2 
  23    chr23_644707     ZBoe    T    C        0      0        2 
  23    chr23_644707     ZGre    T    C        0      0        2 
  23    chr23_644707     ZHar    T    C        0      0        2 
  23    chr23_644707   Sample    T    C        0      0        2 
  23    chr23_658248     AAsi    A    G        0      0        2 
  23    chr23_658248     AKia    A    G        0      0        2 
  23    chr23_658248     AOna    A    G        0      0        2 
  23    chr23_658248     ASom    A    G        0      0        2 
  23    chr23_658248     HCab    A    G        0      0        2 
  23    chr23_658248     HPrz    A    G        0      0        2 
  23    chr23_658248     ZBoe    A    G        0      0        2 
  23    chr23_658248     ZGre    A    G        0      0        2 
  23    chr23_658248     ZHar    A    G        1      2        2 
  23    chr23_658248   Sample    A    G        0      0        2 
  23    chr23_665557     AAsi    T    C        0      0        2 
  23    chr23_665557     AKia    T    C        0      0        2 
  23    chr23_665557     AOna    T    C        0      0        2 
  23    chr23_665557     ASom    T    C        0      0        2 
  23    chr23_665557     HCab    T    C        0      0        2 
  23    chr23_665557     HPrz    T    C      0.5      1        2 
  23    chr23_665557     ZBoe    T    C        0      0        2 
  23    chr23_665557     ZGre    T    C        0      0        2 
  23    chr23_665557     ZHar    T    C        0      0        2 
  23    chr23_665557   Sample    T    C        0      0        2 
  23    chr23_666679     AAsi    T    C        1      2        2 
  23    chr23_666679     AKia    T    C        0      0        2 
  23    chr23_666679     AOna    T    C        0      0        2 
  23    chr23_666679     ASom    T    C        0      0        2 
  23    chr23_666679     HCab    T    C        0      0        2 
  23    chr23_666679     HPrz    T    C        0      0        2 
  23    chr23_666679     ZBoe    T    C        0      0        2 
  23    chr23_666679     ZGre    T    C        0      0        2 
  23    chr23_666679     ZHar    T    C        0      0        2 
  23    chr23_666679   Sample    T    C        0      0        2 
  23    chr23_669074     AAsi    T    C        0      0        2 
  23    chr23_669074     AKia    T    C        0      0        2 
  23    chr23_669074     AOna    T    C        0      0        2 
  23    chr23_669074     ASom    T    C        0      0        2 
  23    chr23_669074     HCab    T    C        0      0        2 
  23    chr23_669074     HPrz    T    C        0      0        2 
  23    chr23_669074     ZBoe    T    C        0      0        2 
  23    chr23_669074     ZGre    T    C        0      0        2 
  23    chr23_669074     ZHar    T    C      0.5      1        2 
  23    chr23_669074   Sample    T    C        0      0        2 
  23    chr23_677094     AAsi    G    C        0      0        2 
  23    chr23_677094     AKia    G    C        0      0        2 
  23    chr23_677094     AOna    G    C        0      0        2 
  23    chr23_677094     ASom    G    C        0      0        2 
  23    chr23_677094     HCab    G    C        1      2        2 
  23    chr23_677094     HPrz    G    C        1      2        2 
  23    chr23_677094     ZBoe    G    C        0      0        2 
  23    chr23_677094     ZGre    G    C        0      0        2 
  23    chr23_677094     ZHar    G    C        0      0        2 
  23    chr23_677094   Sample    G    C        0      0        2 
  23    chr23_681250     AAsi    T    C        0      0        2 
  23    chr23_681250     AKia    T    C        0      0        2 
  23    chr23_681250     AOna    T    C        0      0        2 
  23    chr23_681250     ASom    T    C        0      0        2 
  23    chr23_681250     HCab    T    C        1      2        2 
  23    chr23_681250     HPrz    T    C        1      2        2 
  23    chr23_681250     ZBoe    T    C        0      0        2 
  23    chr23_681250     ZGre    T    C        0      0        2 
  23    chr23_681250     ZHar    T    C        0      0        2 
  23    chr23_681250   Sample    T    C        0      0        2 
  23    chr23_704032     AAsi    G    A        0      0        2 
  23    chr23_704032     AKia    G    A        0      0        2 
  23    chr23_704032     AOna    G    A        0      0        2 
  23    chr23_704032     ASom    G    A        0      0        2 
  23    chr23_704032     HCab    G    A        0      0        2 
  23    chr23_704032     HPrz    G    A        0      0        2 
  23    chr23_704032     ZBoe    G    A        1      2        2 
  23    chr23_704032     ZGre    G    A        1      2        2 
  23    chr23_704032     ZHar    G    A        0      0        2 
  23    chr23_704032   Sample    G    A        0      0        2 
  23    chr23_708653     AAsi    C    G        0      0        2 
  23    chr23_708653     AKia    C    G        0      0        2 
  23    chr23_708653     AOna    C    G        0      0        2 
  23    chr23_708653     ASom    C    G        0      0        2 
  23    chr23_708653     HCab    C    G        0      0        2 
  23    chr23_708653     HPrz    C    G        0      0        2 
  23    chr23_708653     ZBoe    C    G        0      0        2 
  23    chr23_708653     ZGre    C    G        1      2        2 
  23    chr23_708653     ZHar    C    G        0      0        2 
  23    chr23_708653   Sample    C    G        0      0        2 
  23    chr23_710201     AAsi    G    T        0      0        2 
  23    chr23_710201     AKia    G    T        0      0        2 
  23    chr23_710201     AOna    G    T        0      0        2 
  23    chr23_710201     ASom    G    T      0.5      1        2 
  23    chr23_710201     HCab    G    T        0      0        2 
  23    chr23_710201     HPrz    G    T        0      0        2 
  23    chr23_710201     ZBoe    G    T        0      0        2 
  23    chr23_710201     ZGre    G    T        0      0        2 
  23    chr23_710201     ZHar    G    T        0      0        2 
  23    chr23_710201   Sample    G    T        0      0        2 
  23    chr23_714780     AAsi    C    T        0      0        2 
  23    chr23_714780     AKia    C    T        0      0        2 
  23    chr23_714780     AOna    C    T        0      0        2 
  23    chr23_714780     ASom    C    T        0      0        2 
  23    chr23_714780     HCab    C    T        1      2        2 
  23    chr23_714780     HPrz    C    T        1      2        2 
  23    chr23_714780     ZBoe    C    T        0      0        2 
  23    chr23_714780     ZGre    C    T        0      0        2 
  23    chr23_714780     ZHar    C    T        0      0        2 
  23    chr23_714780   Sample    C    T        0      0        2 
  23    chr23_721916     AAsi    T    C        0      0        2 
  23    chr23_721916     AKia    T    C        0      0        2 
  23    chr23_721916     AOna    T    C        0      0        2 
  23    chr23_721916     ASom    T    C        0      0        2 
  23    chr23_721916     HCab    T    C        1      2        2 
  23    chr23_721916     HPrz    T    C        1      2        2 
  23    chr23_721916     ZBoe    T    C        0      0        2 
  23    chr23_721916     ZGre    T    C        0      0        2 
  23    chr23_721916     ZHar    T    C        0      0        2 
  23    chr23_721916   Sample    T    C        0      0        2 
  23    chr23_737738     AAsi    A    G        1      2        2 
  23    chr23_737738     AKia    A    G        0      0        2 
  23    chr23_737738     AOna    A    G        0      0        2 
  23    chr23_737738     ASom    A    G        1      2        2 
  23    chr23_737738     HCab    A    G        0      0        2 
  23    chr23_737738     HPrz    A    G        0      0        2 
  23    chr23_737738     ZBoe    A    G        0      0        2 
  23    chr23_737738     ZGre    A    G        0      0        2 
  23    chr23_737738     ZHar    A    G        0      0        2 
  23    chr23_737738   Sample    A    G        1      2        2 
  23    chr23_740291     AAsi    C    A        0      0        2 
  23    chr23_740291     AKia    C    A        0      0        2 
  23    chr23_740291     AOna    C    A        0      0        2 
  23    chr23_740291     ASom    C    A        0      0        2 
  23    chr23_740291     HCab    C    A      0.5      1        2 
  23    chr23_740291     HPrz    C    A        0      0        2 
  23    chr23_740291     ZBoe    C    A        0      0        2 
  23    chr23_740291     ZGre    C    A        0      0        2 
  23    chr23_740291     ZHar    C    A        0      0        2 
  23    chr23_740291   Sample    C    A        0      0        2 
  23    chr23_767849     AAsi    A    G        0      0        2 
  23    chr23_767849     AKia    A    G        0      0        2 
  23    chr23_767849     AOna    A    G        0      0        2 
  23    chr23_767849     ASom    A    G        0      0        2 
  23    chr23_767849     HCab    A    G        1      2        2 
  23    chr23_767849     HPrz    A    G        1      2        2 
  23    chr23_767849     ZBoe    A    G        0      0        2 
  23    chr23_767849     ZGre    A    G        0      0        2 
  23    chr23_767849     ZHar    A    G        0      0        2 
  23    chr23_767849   Sample    A    G        0      0        2 
  23    chr23_769757     AAsi    C    T        0      0        2 
  23    chr23_769757     AKia    C    T        0      0        2 
  23    chr23_769757     AOna    C    T        0      0        2 
  23    chr23_769757     ASom    C    T        0      0        2 
  23    chr23_769757     HCab    C    T        0      0        2 
  23    chr23_769757     HPrz    C    T        0      0        2 
  23    chr23_769757     ZBoe    C    T      0.5      1        2 
  23    chr23_769757     ZGre    C    T        0      0        2 
  23    chr23_769757     ZHar    C    T        0      0        2 
  23    chr23_769757   Sample    C    T        0      0        2 
  23    chr23_794449     AAsi    G    T        0      0        2 
  23    chr23_794449     AKia    G    T        1      2        2 
  23    chr23_794449     AOna    G    T        1      2        2 
  23    chr23_794449     ASom    G    T        0      0        2 
  23    chr23_794449     HCab    G    T        0      0        2 
  23    chr23_794449     HPrz    G    T        0      0        2 
  23    chr23_794449     ZBoe    G    T        0      0        2 
  23    chr23_794449     ZGre    G    T        0      0        2 
  23    chr23_794449     ZHar    G    T        0      0        2 
  23    chr23_794449   Sample    G    T        0      0        2 
  23    chr23_794479     AAsi    T    C        0      0        2 
  23    chr23_794479     AKia    T    C        0      0        2 
  23    chr23_794479     AOna    T    C        0      0        2 
  23    chr23_794479     ASom    T    C        0      0        2 
  23    chr23_794479     HCab    T    C        0      0        2 
  23    chr23_794479     HPrz    T    C        0      0        2 
  23    chr23_794479     ZBoe    T    C      0.5      1        2 
  23    chr23_794479     ZGre    T    C        0      0        2 
  23    chr23_794479     ZHar    T    C        0      0        2 
  23    chr23_794479   Sample    T    C        0      0        2 
  23    chr23_795504     AAsi    G    A        0      0        2 
  23    chr23_795504     AKia    G    A        0      0        2 
  23    chr23_795504     AOna    G    A        0      0        2 
  23    chr23_795504     ASom    G    A        0      0        2 
  23    chr23_795504     HCab    G    A        0      0        2 
  23    chr23_795504     HPrz    G    A        0      0        2 
  23    chr23_795504     ZBoe    G    A        0      0        2 
  23    chr23_795504     ZGre    G    A        0      0        2 
  23    chr23_795504     ZHar    G    A        1      2        2 
  23    chr23_795504   Sample    G    A        0      0        2 
  23    chr23_796228     AAsi    G    A        0      0        2 
  23    chr23_796228     AKia    G    A        1      2        2 
  23    chr23_796228     AOna    G    A        1      2        2 
  23    chr23_796228     ASom    G    A        0      0        2 
  23    chr23_796228     HCab    G    A        0      0        2 
  23    chr23_796228     HPrz    G    A        0      0        2 
  23    chr23_796228     ZBoe    G    A        0      0        2 
  23    chr23_796228     ZGre    G    A        0      0        2 
  23    chr23_796228     ZHar    G    A        0      0        2 
  23    chr23_796228   Sample    G    A        0      0        2 
  23    chr23_798482     AAsi    A    G        0      0        2 
  23    chr23_798482     AKia    A    G        0      0        2 
  23    chr23_798482     AOna    A    G        0      0        2 
  23    chr23_798482     ASom    A    G      0.5      1        2 
  23    chr23_798482     HCab    A    G        0      0        2 
  23    chr23_798482     HPrz    A    G        0      0        2 
  23    chr23_798482     ZBoe    A    G        0      0        2 
  23    chr23_798482     ZGre    A    G        0      0        2 
  23    chr23_798482     ZHar    A    G        0      0        2 
  23    chr23_798482   Sample    A    G        0      0        2 
  23    chr23_807226     AAsi    A    G        1      2        2 
  23    chr23_807226     AKia    A    G        0      0        2 
  23    chr23_807226     AOna    A    G        0      0        2 
  23    chr23_807226     ASom    A    G        1      2        2 
  23    chr23_807226     HCab    A    G        0      0        2 
  23    chr23_807226     HPrz    A    G        0      0        2 
  23    chr23_807226     ZBoe    A    G        0      0        2 
  23    chr23_807226     ZGre    A    G        0      0        2 
  23    chr23_807226     ZHar    A    G        0      0        2 
  23    chr23_807226   Sample    A    G        1      2        2 
  23    chr23_820172     AAsi    T    C        0      0        2 
  23    chr23_820172     AKia    T    C        0      0        2 
  23    chr23_820172     AOna    T    C        0      0        2 
  23    chr23_820172     ASom    T    C        0      0        2 
  23    chr23_820172     HCab    T    C        0      0        2 
  23    chr23_820172     HPrz    T    C        1      2        2 
  23    chr23_820172     ZBoe    T    C        0      0        2 
  23    chr23_820172     ZGre    T    C        0      0        2 
  23    chr23_820172     ZHar    T    C        0      0        2 
  23    chr23_820172   Sample    T    C        0      0        2 
  23    chr23_827337     AAsi    C    G        0      0        2 
  23    chr23_827337     AKia    C    G        0      0        2 
  23    chr23_827337     AOna    C    G        0      0        2 
  23    chr23_827337     ASom    C    G        0      0        2 
  23    chr23_827337     HCab    C    G        0      0        2 
  23    chr23_827337     HPrz    C    G        0      0        2 
  23    chr23_827337     ZBoe    C    G      0.5      1        2 
  23    chr23_827337     ZGre    C    G        0      0        2 
  23    chr23_827337     ZHar    C    G        0      0        2 
  23    chr23_827337   Sample    C    G        0      0        2 
  23    chr23_829894     AAsi    C    G        0      0        2 
  23    chr23_829894     AKia    C    G        0      0        2 
  23    chr23_829894     AOna    C    G        0      0        2 
  23    chr23_829894     ASom    C    G        0      0        2 
  23    chr23_829894     HCab    C    G        0      0        2 
  23    chr23_829894     HPrz    C    G        1      2        2 
  23    chr23_829894     ZBoe    C    G        0      0        2 
  23    chr23_829894     ZGre    C    G        0      0        2 
  23    chr23_829894     ZHar    C    G        0      0        2 
  23    chr23_829894   Sample    C    G        0      0        2 
  23    chr23_831462     AAsi    C    T        0      0        2 
  23    chr23_831462     AKia    C    T        1      2        2 
  23    chr23_831462     AOna    C    T        1      2        2 
  23    chr23_831462     ASom    C    T        0      0        2 
  23    chr23_831462     HCab    C    T        0      0        2 
  23    chr23_831462     HPrz    C    T        0      0        2 
  23    chr23_831462     ZBoe    C    T        0      0        2 
  23    chr23_831462     ZGre    C    T        0      0        2 
  23    chr23_831462     ZHar    C    T        0      0        2 
  23    chr23_831462   Sample    C    T        0      0        2 
  23    chr23_832262     AAsi    T    C        1      2        2 
  23    chr23_832262     AKia    T    C        1      2        2 
  23    chr23_832262     AOna    T    C        1      2        2 
  23    chr23_832262     ASom    T    C        1      2        2 
  23    chr23_832262     HCab    T    C        0      0        2 
  23    chr23_832262     HPrz    T    C        0      0        2 
  23    chr23_832262     ZBoe    T    C        0      0        2 
  23    chr23_832262     ZGre    T    C        0      0        2 
  23    chr23_832262     ZHar    T    C        0      0        2 
  23    chr23_832262   Sample    T    C        1      2        2 
  23    chr23_835202     AAsi    T    G        0      0        2 
  23    chr23_835202     AKia    T    G        0      0        2 
  23    chr23_835202     AOna    T    G        0      0        2 
  23    chr23_835202     ASom    T    G        0      0        2 
  23    chr23_835202     HCab    T    G        1      2        2 
  23    chr23_835202     HPrz    T    G        1      2        2 
  23    chr23_835202     ZBoe    T    G        0      0        2 
  23    chr23_835202     ZGre    T    G        0      0        2 
  23    chr23_835202     ZHar    T    G        0      0        2 
  23    chr23_835202   Sample    T    G        0      0        2 
  23    chr23_846532     AAsi    T    C        0      0        2 
  23    chr23_846532     AKia    T    C        0      0        2 
  23    chr23_846532     AOna    T    C        0      0        2 
  23    chr23_846532     ASom    T    C        0      0        2 
  23    chr23_846532     HCab    T    C        0      0        2 
  23    chr23_846532     HPrz    T    C        0      0        2 
  23    chr23_846532     ZBoe    T    C        0      0        2 
  23    chr23_846532     ZGre    T    C      0.5      1        2 
  23    chr23_846532     ZHar    T    C        0      0        2 
  23    chr23_846532   Sample    T    C        0      0        2 
  23    chr23_870585     AAsi    T    C        0      0        2 
  23    chr23_870585     AKia    T    C        0      0        2 
  23    chr23_870585     AOna    T    C        0      0        2 
  23    chr23_870585     ASom    T    C        0      0        2 
  23    chr23_870585     HCab    T    C        0      0        2 
  23    chr23_870585     HPrz    T    C        1      2        2 
  23    chr23_870585     ZBoe    T    C        0      0        2 
  23    chr23_870585     ZGre    T    C        0      0        2 
  23    chr23_870585     ZHar    T    C        0      0        2 
  23    chr23_870585   Sample    T    C        0      0        2 
  23    chr23_873809     AAsi    G    A        0      0        2 
  23    chr23_873809     AKia    G    A        0      0        2 
  23    chr23_873809     AOna    G    A        0      0        2 
  23    chr23_873809     ASom    G    A        0      0        2 
  23    chr23_873809     HCab    G    A        0      0        2 
  23    chr23_873809     HPrz    G    A        1      2        2 
  23    chr23_873809     ZBoe    G    A        0      0        2 
  23    chr23_873809     ZGre    G    A        0      0        2 
  23    chr23_873809     ZHar    G    A        0      0        2 
  23    chr23_873809   Sample    G    A        0      0        2 
  23    chr23_878542     AAsi    G    T        0      0        2 
  23    chr23_878542     AKia    G    T        0      0        2 
  23    chr23_878542     AOna    G    T        0      0        2 
  23    chr23_878542     ASom    G    T        0      0        2 
  23    chr23_878542     HCab    G    T        1      2        2 
  23    chr23_878542     HPrz    G    T        1      2        2 
  23    chr23_878542     ZBoe    G    T        0      0        2 
  23    chr23_878542     ZGre    G    T        0      0        2 
  23    chr23_878542     ZHar    G    T        0      0        2 
  23    chr23_878542   Sample    G    T        0      0        2 
  23    chr23_897255     AAsi    T    C        0      0        2 
  23    chr23_897255     AKia    T    C        0      0        2 
  23    chr23_897255     AOna    T    C        0      0        2 
  23    chr23_897255     ASom    T    C        0      0        2 
  23    chr23_897255     HCab    T    C        1      2        2 
  23    chr23_897255     HPrz    T    C        1      2        2 
  23    chr23_897255     ZBoe    T    C        0      0        2 
  23    chr23_897255     ZGre    T    C        0      0        2 
  23    chr23_897255     ZHar    T    C        0      0        2 
  23    chr23_897255   Sample    T    C        0      0        2 
  23    chr23_899108     AAsi    C    A        0      0        2 
  23    chr23_899108     AKia    C    A        0      0        2 
  23    chr23_899108     AOna    C    A        0      0        2 
  23    chr23_899108     ASom    C    A        0      0        2 
  23    chr23_899108     HCab    C    A        0      0        2 
  23    chr23_899108     HPrz    C    A        0      0        2 
  23    chr23_899108     ZBoe    C    A      0.5      1        2 
  23    chr23_899108     ZGre    C    A        0      0        2 
  23    chr23_899108     ZHar    C    A        0      0        2 
  23    chr23_899108   Sample    C    A        0      0        2 
  23    chr23_900732     AAsi    A    G        0      0        2 
  23    chr23_900732     AKia    A    G        0      0        2 
  23    chr23_900732     AOna    A    G        0      0        2 
  23    chr23_900732     ASom    A    G        0      0        2 
  23    chr23_900732     HCab    A    G        0      0        2 
  23    chr23_900732     HPrz    A    G        0      0        2 
  23    chr23_900732     ZBoe    A    G      0.5      1        2 
  23    chr23_900732     ZGre    A    G        0      0        2 
  23    chr23_900732     ZHar    A    G        0      0        2 
  23    chr23_900732   Sample    A    G        0      0        2 
  23    chr23_906309     AAsi    G    A        1      2        2 
  23    chr23_906309     AKia    G    A        1      2        2 
  23    chr23_906309     AOna    G    A        1      2        2 
  23    chr23_906309     ASom    G    A        1      2        2 
  23    chr23_906309     HCab    G    A        0      0        2 
  23    chr23_906309     HPrz    G    A        0      0        2 
  23    chr23_906309     ZBoe    G    A        0      0        2 
  23    chr23_906309     ZGre    G    A        0      0        2 
  23    chr23_906309     ZHar    G    A        0      0        2 
  23    chr23_906309   Sample    G    A        1      2        2 
  23    chr23_906444     AAsi    G    A        0      0        2 
  23    chr23_906444     AKia    G    A        0      0        2 
  23    chr23_906444     AOna    G    A        0      0        2 
  23    chr23_906444     ASom    G    A        0      0        2 
  23    chr23_906444     HCab    G    A        1      2        2 
  23    chr23_906444     HPrz    G    A        1      2        2 
  23    chr23_906444     ZBoe    G    A        0      0        2 
  23    chr23_906444     ZGre    G    A        0      0        2 
  23    chr23_906444     ZHar    G    A        0      0        2 
  23    chr23_906444   Sample    G    A        0      0        2 
  23    chr23_909570     AAsi    G    C        0      0        2 
  23    chr23_909570     AKia    G    C        0      0        2 
  23    chr23_909570     AOna    G    C        0      0        2 
  23    chr23_909570     ASom    G    C        0      0        2 
  23    chr23_909570     HCab    G    C        1      2        2 
  23    chr23_909570     HPrz    G    C        1      2        2 
  23    chr23_909570     ZBoe    G    C        0      0        2 
  23    chr23_909570     ZGre    G    C        0      0        2 
  23    chr23_909570     ZHar    G    C        0      0        2 
  23    chr23_909570   Sample    G    C        0      0        2 
  23    chr23_910186     AAsi    C    G        0      0        2 
  23    chr23_910186     AKia    C    G        1      2        2 
  23    chr23_910186     AOna    C    G        1      2        2 
  23    chr23_910186     ASom    C    G        0      0        2 
  23    chr23_910186     HCab    C    G        0      0        2 
  23    chr23_910186     HPrz    C    G        0      0        2 
  23    chr23_910186     ZBoe    C    G        0      0        2 
  23    chr23_910186     ZGre    C    G        0      0        2 
  23    chr23_910186     ZHar    C    G        0      0        2 
  23    chr23_910186   Sample    C    G        0      0        2 
  23    chr23_914299     AAsi    A    G        0      0        2 
  23    chr23_914299     AKia    A    G        0      0        2 
  23    chr23_914299     AOna    A    G        0      0        2 
  23    chr23_914299     ASom    A    G        0      0        2 
  23    chr23_914299     HCab    A    G        0      0        2 
  23    chr23_914299     HPrz    A    G        1      2        2 
  23    chr23_914299     ZBoe    A    G        0      0        2 
  23    chr23_914299     ZGre    A    G        0      0        2 
  23    chr23_914299     ZHar    A    G        0      0        2 
  23    chr23_914299   Sample    A    G        0      0        2 
  23    chr23_918715     AAsi    T    C        0      0        2 
  23    chr23_918715     AKia    T    C        0      0        2 
  23    chr23_918715     AOna    T    C        0      0        2 
  23    chr23_918715     ASom    T    C        0      0        2 
  23    chr23_918715     HCab    T    C        1      2        2 
  23    chr23_918715     HPrz    T    C        1      2        2 
  23    chr23_918715     ZBoe    T    C        0      0        2 
  23    chr23_918715     ZGre    T    C        0      0        2 
  23    chr23_918715     ZHar    T    C        0      0        2 
  23    chr23_918715   Sample    T    C        0      0        2 
  23    chr23_919470     AAsi    T    C        0      0        2 
  23    chr23_919470     AKia    T    C        0      0        2 
  23    chr23_919470     AOna    T    C        0      0        2 
  23    chr23_919470     ASom    T    C        0      0        2 
  23    chr23_919470     HCab    T    C        0      0        2 
  23    chr23_919470     HPrz    T    C        0      0        2 
  23    chr23_919470     ZBoe    T    C      0.5      1        2 
  23    chr23_919470     ZGre    T    C        0      0        2 
  23    chr23_919470     ZHar    T    C        0      0        2 
  23    chr23_919470   Sample    T    C        0      0        2 
  23    chr23_926553     AAsi    A    G        0      0        2 
  23    chr23_926553     AKia    A    G        1      2        2 
  23    chr23_926553     AOna    A    G        1      2        2 
  23    chr23_926553     ASom    A    G        0      0        2 
  23    chr23_926553     HCab    A    G        0      0        2 
  23    chr23_926553     HPrz    A    G        0      0        2 
  23    chr23_926553     ZBoe    A    G        0      0        2 
  23    chr23_926553     ZGre    A    G        0      0        2 
  23    chr23_926553     ZHar    A    G        0      0        2 
  23    chr23_926553   Sample    A    G        0      0        2 
  23    chr23_929497     AAsi    T    C        0      0        2 
  23    chr23_929497     AKia    T    C        0      0        2 
  23    chr23_929497     AOna    T    C        0      0        2 
  23    chr23_929497     ASom    T    C        0      0        2 
  23    chr23_929497     HCab    T    C        0      0        2 
  23    chr23_929497     HPrz    T    C        0      0        2 
  23    chr23_929497     ZBoe    T    C      0.5      1        2 
  23    chr23_929497     ZGre    T    C        0      0        2 
  23    chr23_929497     ZHar    T    C        0      0        2 
  23    chr23_929497   Sample    T    C        0      0        2 
  23    chr23_937322     AAsi    G    A      0.5      1        2 
  23    chr23_937322     AKia    G    A        0      0        2 
  23    chr23_937322     AOna    G    A        0      0        2 
  23    chr23_937322     ASom    G    A        0      0        2 
  23    chr23_937322     HCab    G    A        0      0        2 
  23    chr23_937322     HPrz    G    A        0      0        2 
  23    chr23_937322     ZBoe    G    A        0      0        2 
  23    chr23_937322     ZGre    G    A        0      0        2 
  23    chr23_937322     ZHar    G    A        0      0        2 
  23    chr23_937322   Sample    G    A        0      0        2 
  23    chr23_954785     AAsi    C    A        1      2        2 
  23    chr23_954785     AKia    C    A        0      0        2 
  23    chr23_954785     AOna    C    A        0      0        2 
  23    chr23_954785     ASom    C    A        1      2        2 
  23    chr23_954785     HCab    C    A        0      0        2 
  23    chr23_954785     HPrz    C    A        0      0        2 
  23    chr23_954785     ZBoe    C    A        0      0        2 
  23    chr23_954785     ZGre    C    A        0      0        2 
  23    chr23_954785     ZHar    C    A        0      0        2 
  23    chr23_954785   Sample    C    A        1      2        2 
  23    chr23_958240     AAsi    T    C        0      0        2 
  23    chr23_958240     AKia    T    C        0      0        2 
  23    chr23_958240     AOna    T    C        0      0        2 
  23    chr23_958240     ASom    T    C        0      0        2 
  23    chr23_958240     HCab    T    C        0      0        2 
  23    chr23_958240     HPrz    T    C        0      0        2 
  23    chr23_958240     ZBoe    T    C      0.5      1        2 
  23    chr23_958240     ZGre    T    C        0      0        2 
  23    chr23_958240     ZHar    T    C        0      0        2 
  23    chr23_958240   Sample    T    C        0      0        2 
  23    chr23_958313     AAsi    C    A        0      0        2 
  23    chr23_958313     AKia    C    A        0      0        2 
  23    chr23_958313     AOna    C    A        0      0        2 
  23    chr23_958313     ASom    C    A        0      0        2 
  23    chr23_958313     HCab    C    A        1      2        2 
  23    chr23_958313     HPrz    C    A        1      2        2 
  23    chr23_958313     ZBoe    C    A        0      0        2 
  23    chr23_958313     ZGre    C    A        0      0        2 
  23    chr23_958313     ZHar    C    A        0      0        2 
  23    chr23_958313   Sample    C    A        0      0        2 
  23    chr23_959905     AAsi    T    G        0      0        2 
  23    chr23_959905     AKia    T    G        0      0        2 
  23    chr23_959905     AOna    T    G        0      0        2 
  23    chr23_959905     ASom    T    G        0      0        2 
  23    chr23_959905     HCab    T    G        0      0        2 
  23    chr23_959905     HPrz    T    G        0      0        2 
  23    chr23_959905     ZBoe    T    G        0      0        2 
  23    chr23_959905     ZGre    T    G        0      0        2 
  23    chr23_959905     ZHar    T    G        1      2        2 
  23    chr23_959905   Sample    T    G        0      0        2 
  23    chr23_969208     AAsi    C    T        0      0        2 
  23    chr23_969208     AKia    C    T        0      0        2 
  23    chr23_969208     AOna    C    T        0      0        2 
  23    chr23_969208     ASom    C    T      0.5      1        2 
  23    chr23_969208     HCab    C    T        0      0        2 
  23    chr23_969208     HPrz    C    T        0      0        2 
  23    chr23_969208     ZBoe    C    T        0      0        2 
  23    chr23_969208     ZGre    C    T        0      0        2 
  23    chr23_969208     ZHar    C    T        0      0        2 
  23    chr23_969208   Sample    C    T        0      0        2 
  23    chr23_974336     AAsi    A    G        0      0        2 
  23    chr23_974336     AKia    A    G        0      0        2 
  23    chr23_974336     AOna    A    G        0      0        2 
  23    chr23_974336     ASom    A    G        0      0        2 
  23    chr23_974336     HCab    A    G        0      0        2 
  23    chr23_974336     HPrz    A    G        0      0        2 
  23    chr23_974336     ZBoe    A    G        1      2        2 
  23    chr23_974336     ZGre    A    G        1      2        2 
  23    chr23_974336     ZHar    A    G        1      2        2 
  23    chr23_974336   Sample    A    G        0      0        2 
  23    chr23_979172     AAsi    A    G        0      0        2 
  23    chr23_979172     AKia    A    G        0      0        2 
  23    chr23_979172     AOna    A    G        0      0        2 
  23    chr23_979172     ASom    A    G        0      0        2 
  23    chr23_979172     HCab    A    G        0      0        2 
  23    chr23_979172     HPrz    A    G        0      0        2 
  23    chr23_979172     ZBoe    A    G        0      0        2 
  23    chr23_979172     ZGre    A    G        1      2        2 
  23    chr23_979172     ZHar    A    G        0      0        2 
  23    chr23_979172   Sample    A    G        0      0        2 
  23    chr23_982681     AAsi    A    G        0      0        2 
  23    chr23_982681     AKia    A    G        1      2        2 
  23    chr23_982681     AOna    A    G        1      2        2 
  23    chr23_982681     ASom    A    G        0      0        2 
  23    chr23_982681     HCab    A    G        0      0        2 
  23    chr23_982681     HPrz    A    G        0      0        2 
  23    chr23_982681     ZBoe    A    G        0      0        2 
  23    chr23_982681     ZGre    A    G        0      0        2 
  23    chr23_982681     ZHar    A    G        0      0        2 
  23    chr23_982681   Sample    A    G        0      0        2 
  23    chr23_990203     AAsi    A    G        0      0        2 
  23    chr23_990203     AKia    A    G        0      0        2 
  23    chr23_990203     AOna    A    G        0      0        2 
  23    chr23_990203     ASom    A    G        0      0        2 
  23    chr23_990203     HCab    A    G        0      0        2 
  23    chr23_990203     HPrz    A    G        0      0        2 
  23    chr23_990203     ZBoe    A    G        0      0        2 
  23    chr23_990203     ZGre    A    G        0      0        2 
  23    chr23_990203     ZHar    A    G      0.5      1        2 
  23    chr23_990203   Sample    A    G        0      0        2 
  23   chr23_1002147     AAsi    T    G        1      2        2 
  23   chr23_1002147     AKia    T    G        0      0        2 
  23   chr23_1002147     AOna    T    G        0      0        2 
  23   chr23_1002147     ASom    T    G        1      2        2 
  23   chr23_1002147     HCab    T    G        1      2        2 
  23   chr23_1002147     HPrz    T    G        1      2        2 
  23   chr23_1002147     ZBoe    T    G        0      0        2 
  23   chr23_1002147     ZGre    T    G        0      0        2 
  23   chr23_1002147     ZHar    T    G        0      0        2 
  23   chr23_1002147   Sample    T    G        1      2        2 
  23   chr23_1005039     AAsi    C    G        0      0        2 
  23   chr23_1005039     AKia    C    G        0      0        2 
  23   chr23_1005039     AOna    C    G        0      0        2 
  23   chr23_1005039     ASom    C    G        0      0        2 
  23   chr23_1005039     HCab    C    G        0      0        2 
  23   chr23_1005039     HPrz    C    G        0      0        2 
  23   chr23_1005039     ZBoe    C    G        0      0        2 
  23   chr23_1005039     ZGre    C    G        0      0        2 
  23   chr23_1005039     ZHar    C    G      0.5      1        2 
  23   chr23_1005039   Sample    C    G        0      0        2 
  23   chr23_1005945     AAsi    T    C        0      0        2 
  23   chr23_1005945     AKia    T    C        1      2        2 
  23   chr23_1005945     AOna    T    C        1      2        2 
  23   chr23_1005945     ASom    T    C        0      0        2 
  23   chr23_1005945     HCab    T    C        0      0        2 
  23   chr23_1005945     HPrz    T    C        0      0        2 
  23   chr23_1005945     ZBoe    T    C        0      0        2 
  23   chr23_1005945     ZGre    T    C        0      0        2 
  23   chr23_1005945     ZHar    T    C        0      0        2 
  23   chr23_1005945   Sample    T    C        0      0        2 
  23   chr23_1014457     AAsi    C    T        0      0        2 
  23   chr23_1014457     AKia    C    T        0      0        2 
  23   chr23_1014457     AOna    C    T        0      0        2 
  23   chr23_1014457     ASom    C    T        0      0        2 
  23   chr23_1014457     HCab    C    T        0      0        2 
  23   chr23_1014457     HPrz    C    T        0      0        2 
  23   chr23_1014457     ZBoe    C    T        0      0        2 
  23   chr23_1014457     ZGre    C    T        0      0        2 
  23   chr23_1014457     ZHar    C    T        1      2        2 
  23   chr23_1014457   Sample    C    T        0      0        2 
  23   chr23_1019983     AAsi    G    A      0.5      1        2 
  23   chr23_1019983     AKia    G    A        0      0        2 
  23   chr23_1019983     AOna    G    A        0      0        2 
  23   chr23_1019983     ASom    G    A        0      0        2 
  23   chr23_1019983     HCab    G    A        0      0        2 
  23   chr23_1019983     HPrz    G    A        0      0        2 
  23   chr23_1019983     ZBoe    G    A        0      0        2 
  23   chr23_1019983     ZGre    G    A        0      0        2 
  23   chr23_1019983     ZHar    G    A        0      0        2 
  23   chr23_1019983   Sample    G    A        1      2        2 
  23   chr23_1021063     AAsi    T    C        0      0        2 
  23   chr23_1021063     AKia    T    C        0      0        2 
  23   chr23_1021063     AOna    T    C        0      0        2 
  23   chr23_1021063     ASom    T    C        0      0        2 
  23   chr23_1021063     HCab    T    C        1      2        2 
  23   chr23_1021063     HPrz    T    C        1      2        2 
  23   chr23_1021063     ZBoe    T    C        0      0        2 
  23   chr23_1021063     ZGre    T    C        0      0        2 
  23   chr23_1021063     ZHar    T    C        0      0        2 
  23   chr23_1021063   Sample    T    C        0      0        2 
  23   chr23_1026737     AAsi    A    G        0      0        2 
  23   chr23_1026737     AKia    A    G        0      0        2 
  23   chr23_1026737     AOna    A    G        0      0        2 
  23   chr23_1026737     ASom    A    G        0      0        2 
  23   chr23_1026737     HCab    A    G      0.5      1        2 
  23   chr23_1026737     HPrz    A    G        1      2        2 
  23   chr23_1026737     ZBoe    A    G        0      0        2 
  23   chr23_1026737     ZGre    A    G        0      0        2 
  23   chr23_1026737     ZHar    A    G        0      0        2 
  23   chr23_1026737   Sample    A    G        0      0        2 
  23   chr23_1037789     AAsi    T    C        0      0        2 
  23   chr23_1037789     AKia    T    C        0      0        2 
  23   chr23_1037789     AOna    T    C        0      0        2 
  23   chr23_1037789     ASom    T    C        0      0        2 
  23   chr23_1037789     HCab    T    C        1      2        2 
  23   chr23_1037789     HPrz    T    C        1      2        2 
  23   chr23_1037789     ZBoe    T    C        0      0        2 
  23   chr23_1037789     ZGre    T    C        0      0        2 
  23   chr23_1037789     ZHar    T    C        0      0        2 
  23   chr23_1037789   Sample    T    C        0      0        2 
  23   chr23_1057800     AAsi    C    G        1      2        2 
  23   chr23_1057800     AKia    C    G        1      2        2 
  23   chr23_1057800     AOna    C    G        1      2        2 
  23   chr23_1057800     ASom    C    G        1      2        2 
  23   chr23_1057800     HCab    C    G        0      0        2 
  23   chr23_1057800     HPrz    C    G        0      0        2 
  23   chr23_1057800     ZBoe    C    G        0      0        2 
  23   chr23_1057800     ZGre    C    G        0      0        2 
  23   chr23_1057800     ZHar    C    G        0      0        2 
  23   chr23_1057800   Sample    C    G        1      2        2 
  23   chr23_1061785     AAsi    C    G        1      2        2 
  23   chr23_1061785     AKia    C    G        0      0        2 
  23   chr23_1061785     AOna    C    G        0      0        2 
  23   chr23_1061785     ASom    C    G        1      2        2 
  23   chr23_1061785     HCab    C    G        0      0        2 
  23   chr23_1061785     HPrz    C    G        0      0        2 
  23   chr23_1061785     ZBoe    C    G        0      0        2 
  23   chr23_1061785     ZGre    C    G        0      0        2 
  23   chr23_1061785     ZHar    C    G        0      0        2 
  23   chr23_1061785   Sample    C    G        1      2        2 
  23   chr23_1062928     AAsi    T    C        0      0        2 
  23   chr23_1062928     AKia    T    C        0      0        2 
  23   chr23_1062928     AOna    T    C        0      0        2 
  23   chr23_1062928     ASom    T    C        0      0        2 
  23   chr23_1062928     HCab    T    C        1      2        2 
  23   chr23_1062928     HPrz    T    C        1      2        2 
  23   chr23_1062928     ZBoe    T    C        0      0        2 
  23   chr23_1062928     ZGre    T    C        0      0        2 
  23   chr23_1062928     ZHar    T    C        0      0        2 
  23   chr23_1062928   Sample    T    C        0      0        2 
  23   chr23_1063016     AAsi    T    A        0      0        2 
  23   chr23_1063016     AKia    T    A        0      0        2 
  23   chr23_1063016     AOna    T    A        0      0        2 
  23   chr23_1063016     ASom    T    A        0      0        2 
  23   chr23_1063016     HCab    T    A        0      0        2 
  23   chr23_1063016     HPrz    T    A        0      0        2 
  23   chr23_1063016     ZBoe    T    A      0.5      1        2 
  23   chr23_1063016     ZGre    T    A        0      0        2 
  23   chr23_1063016     ZHar    T    A        0      0        2 
  23   chr23_1063016   Sample    T    A        0      0        2 
  23   chr23_1064942     AAsi    C    G        0      0        2 
  23   chr23_1064942     AKia    C    G        0      0        2 
  23   chr23_1064942     AOna    C    G        0      0        2 
  23   chr23_1064942     ASom    C    G        0      0        2 
  23   chr23_1064942     HCab    C    G        1      2        2 
  23   chr23_1064942     HPrz    C    G        1      2        2 
  23   chr23_1064942     ZBoe    C    G        0      0        2 
  23   chr23_1064942     ZGre    C    G        0      0        2 
  23   chr23_1064942     ZHar    C    G        0      0        2 
  23   chr23_1064942   Sample    C    G        0      0        2 
  23   chr23_1079717     AAsi    G    T        0      0        2 
  23   chr23_1079717     AKia    G    T        0      0        2 
  23   chr23_1079717     AOna    G    T        0      0        2 
  23   chr23_1079717     ASom    G    T        0      0        2 
  23   chr23_1079717     HCab    G    T        0      0        2 
  23   chr23_1079717     HPrz    G    T        0      0        2 
  23   chr23_1079717     ZBoe    G    T        0      0        2 
  23   chr23_1079717     ZGre    G    T        1      2        2 
  23   chr23_1079717     ZHar    G    T        0      0        2 
  23   chr23_1079717   Sample    G    T        0      0        2 
  23   chr23_1086721     AAsi    G    T        0      0        2 
  23   chr23_1086721     AKia    G    T        0      0        2 
  23   chr23_1086721     AOna    G    T        0      0        2 
  23   chr23_1086721     ASom    G    T      0.5      1        2 
  23   chr23_1086721     HCab    G    T        0      0        2 
  23   chr23_1086721     HPrz    G    T        0      0        2 
  23   chr23_1086721     ZBoe    G    T        0      0        2 
  23   chr23_1086721     ZGre    G    T        0      0        2 
  23   chr23_1086721     ZHar    G    T        0      0        2 
  23   chr23_1086721   Sample    G    T        0      0        2 
  23   chr23_1087545     AAsi    G    A        0      0        2 
  23   chr23_1087545     AKia    G    A        1      2        2 
  23   chr23_1087545     AOna    G    A        1      2        2 
  23   chr23_1087545     ASom    G    A        0      0        2 
  23   chr23_1087545     HCab    G    A        0      0        2 
  23   chr23_1087545     HPrz    G    A        0      0        2 
  23   chr23_1087545     ZBoe    G    A        0      0        2 
  23   chr23_1087545     ZGre    G    A        0      0        2 
  23   chr23_1087545     ZHar    G    A        0      0        2 
  23   chr23_1087545   Sample    G    A        0      0        2 
  23   chr23_1103316     AAsi    A    G        1      2        2 
  23   chr23_1103316     AKia    A    G        1      2        2 
  23   chr23_1103316     AOna    A    G        1      2        2 
  23   chr23_1103316     ASom    A    G        1      2        2 
  23   chr23_1103316     HCab    A    G        0      0        2 
  23   chr23_1103316     HPrz    A    G        0      0        2 
  23   chr23_1103316     ZBoe    A    G        0      0        2 
  23   chr23_1103316     ZGre    A    G        0      0        2 
  23   chr23_1103316     ZHar    A    G        0      0        2 
  23   chr23_1103316   Sample    A    G        1      2        2 
  23   chr23_1104350     AAsi    T    C        0      0        2 
  23   chr23_1104350     AKia    T    C        0      0        2 
  23   chr23_1104350     AOna    T    C        0      0        2 
  23   chr23_1104350     ASom    T    C        0      0        2 
  23   chr23_1104350     HCab    T    C      0.5      1        2 
  23   chr23_1104350     HPrz    T    C        1      2        2 
  23   chr23_1104350     ZBoe    T    C        0      0        2 
  23   chr23_1104350     ZGre    T    C        0      0        2 
  23   chr23_1104350     ZHar    T    C        0      0        2 
  23   chr23_1104350   Sample    T    C        0      0        2 
  23   chr23_1112408     AAsi    T    A        0      0        2 
  23   chr23_1112408     AKia    T    A        0      0        2 
  23   chr23_1112408     AOna    T    A        0      0        2 
  23   chr23_1112408     ASom    T    A        0      0        2 
  23   chr23_1112408     HCab    T    A        1      2        2 
  23   chr23_1112408     HPrz    T    A        1      2        2 
  23   chr23_1112408     ZBoe    T    A        0      0        2 
  23   chr23_1112408     ZGre    T    A        0      0        2 
  23   chr23_1112408     ZHar    T    A        0      0        2 
  23   chr23_1112408   Sample    T    A        0      0        2 
  23   chr23_1118181     AAsi    G    A        0      0        2 
  23   chr23_1118181     AKia    G    A        0      0        2 
  23   chr23_1118181     AOna    G    A        0      0        2 
  23   chr23_1118181     ASom    G    A        0      0        2 
  23   chr23_1118181     HCab    G    A        0      0        2 
  23   chr23_1118181     HPrz    G    A        0      0        2 
  23   chr23_1118181     ZBoe    G    A        1      2        2 
  23   chr23_1118181     ZGre    G    A        1      2        2 
  23   chr23_1118181     ZHar    G    A        1      2        2 
  23   chr23_1118181   Sample    G    A        0      0        2 
  23   chr23_1120114     AAsi    G    A        0      0        2 
  23   chr23_1120114     AKia    G    A        0      0        2 
  23   chr23_1120114     AOna    G    A        0      0        2 
  23   chr23_1120114     ASom    G    A        0      0        2 
  23   chr23_1120114     HCab    G    A        1      2        2 
  23   chr23_1120114     HPrz    G    A        1      2        2 
  23   chr23_1120114     ZBoe    G    A        0      0        2 
  23   chr23_1120114     ZGre    G    A        0      0        2 
  23   chr23_1120114     ZHar    G    A        0      0        2 
  23   chr23_1120114   Sample    G    A        0      0        2 
  23   chr23_1133568     AAsi    C    T        0      0        2 
  23   chr23_1133568     AKia    C    T        0      0        2 
  23   chr23_1133568     AOna    C    T        0      0        2 
  23   chr23_1133568     ASom    C    T      0.5      1        2 
  23   chr23_1133568     HCab    C    T        0      0        2 
  23   chr23_1133568     HPrz    C    T        0      0        2 
  23   chr23_1133568     ZBoe    C    T        0      0        2 
  23   chr23_1133568     ZGre    C    T        0      0        2 
  23   chr23_1133568     ZHar    C    T        0      0        2 
  23   chr23_1133568   Sample    C    T        0      0        2 
  23   chr23_1135774     AAsi    T    C        0      0        2 
  23   chr23_1135774     AKia    T    C        0      0        2 
  23   chr23_1135774     AOna    T    C        0      0        2 
  23   chr23_1135774     ASom    T    C        0      0        2 
  23   chr23_1135774     HCab    T    C        0      0        2 
  23   chr23_1135774     HPrz    T    C        0      0        2 
  23   chr23_1135774     ZBoe    T    C        0      0        2 
  23   chr23_1135774     ZGre    T    C        0      0        2 
  23   chr23_1135774     ZHar    T    C        1      2        2 
  23   chr23_1135774   Sample    T    C        0      0        2 
  23   chr23_1162626     AAsi    T    C        0      0        2 
  23   chr23_1162626     AKia    T    C        0      0        2 
  23   chr23_1162626     AOna    T    C        0      0        2 
  23   chr23_1162626     ASom    T    C        0      0        2 
  23   chr23_1162626     HCab    T    C        0      0        2 
  23   chr23_1162626     HPrz    T    C        0      0        2 
  23   chr23_1162626     ZBoe    T    C        0      0        2 
  23   chr23_1162626     ZGre    T    C        0      0        2 
  23   chr23_1162626     ZHar    T    C        1      2        2 
  23   chr23_1162626   Sample    T    C        0      0        2 
  23   chr23_1163752     AAsi    A    G        0      0        2 
  23   chr23_1163752     AKia    A    G        1      2        2 
  23   chr23_1163752     AOna    A    G        0      0        2 
  23   chr23_1163752     ASom    A    G        0      0        2 
  23   chr23_1163752     HCab    A    G        0      0        2 
  23   chr23_1163752     HPrz    A    G        0      0        2 
  23   chr23_1163752     ZBoe    A    G        0      0        2 
  23   chr23_1163752     ZGre    A    G        0      0        2 
  23   chr23_1163752     ZHar    A    G        0      0        2 
  23   chr23_1163752   Sample    A    G        0      0        2 
  23   chr23_1185792     AAsi    C    T        0      0        2 
  23   chr23_1185792     AKia    C    T        0      0        2 
  23   chr23_1185792     AOna    C    T        0      0        2 
  23   chr23_1185792     ASom    C    T        0      0        2 
  23   chr23_1185792     HCab    C    T        0      0        2 
  23   chr23_1185792     HPrz    C    T        1      2        2 
  23   chr23_1185792     ZBoe    C    T        0      0        2 
  23   chr23_1185792     ZGre    C    T        0      0        2 
  23   chr23_1185792     ZHar    C    T        0      0        2 
  23   chr23_1185792   Sample    C    T        0      0        2 
  23   chr23_1187566     AAsi    C    G        0      0        2 
  23   chr23_1187566     AKia    C    G        1      2        2 
  23   chr23_1187566     AOna    C    G        1      2        2 
  23   chr23_1187566     ASom    C    G        0      0        2 
  23   chr23_1187566     HCab    C    G        0      0        2 
  23   chr23_1187566     HPrz    C    G        0      0        2 
  23   chr23_1187566     ZBoe    C    G        0      0        2 
  23   chr23_1187566     ZGre    C    G        0      0        2 
  23   chr23_1187566     ZHar    C    G        0      0        2 
  23   chr23_1187566   Sample    C    G        0      0        2 
  23   chr23_1188090     AAsi    T    C        0      0        2 
  23   chr23_1188090     AKia    T    C        0      0        2 
  23   chr23_1188090     AOna    T    C        0      0        2 
  23   chr23_1188090     ASom    T    C        0      0        2 
  23   chr23_1188090     HCab    T    C        0      0        2 
  23   chr23_1188090     HPrz    T    C        0      0        2 
  23   chr23_1188090     ZBoe    T    C        0      0        2 
  23   chr23_1188090     ZGre    T    C        0      0        2 
  23   chr23_1188090     ZHar    T    C        1      2        2 
  23   chr23_1188090   Sample    T    C        0      0        2 
  23   chr23_1201442     AAsi    A    G        0      0        2 
  23   chr23_1201442     AKia    A    G        0      0        2 
  23   chr23_1201442     AOna    A    G        0      0        2 
  23   chr23_1201442     ASom    A    G        0      0        2 
  23   chr23_1201442     HCab    A    G        0      0        2 
  23   chr23_1201442     HPrz    A    G        0      0        2 
  23   chr23_1201442     ZBoe    A    G        0      0        2 
  23   chr23_1201442     ZGre    A    G        1      2        2 
  23   chr23_1201442     ZHar    A    G        0      0        2 
  23   chr23_1201442   Sample    A    G        0      0        2 
  23   chr23_1207772     AAsi    C    T        0      0        2 
  23   chr23_1207772     AKia    C    T        0      0        2 
  23   chr23_1207772     AOna    C    T        0      0        2 
  23   chr23_1207772     ASom    C    T        0      0        2 
  23   chr23_1207772     HCab    C    T        0      0        2 
  23   chr23_1207772     HPrz    C    T        1      2        2 
  23   chr23_1207772     ZBoe    C    T        0      0        2 
  23   chr23_1207772     ZGre    C    T        0      0        2 
  23   chr23_1207772     ZHar    C    T        0      0        2 
  23   chr23_1207772   Sample    C    T        0      0        2 
  23   chr23_1221832     AAsi    C    G        0      0        2 
  23   chr23_1221832     AKia    C    G        0      0        2 
  23   chr23_1221832     AOna    C    G        0      0        2 
  23   chr23_1221832     ASom    C    G        0      0        2 
  23   chr23_1221832     HCab    C    G        0      0        2 
  23   chr23_1221832     HPrz    C    G        0      0        2 
  23   chr23_1221832     ZBoe    C    G        1      2        2 
  23   chr23_1221832     ZGre    C    G        0      0        2 
  23   chr23_1221832     ZHar    C    G        0      0        2 
  23   chr23_1221832   Sample    C    G        0      0        2 
  23   chr23_1227602     AAsi    A    G        0      0        2 
  23   chr23_1227602     AKia    A    G        0      0        2 
  23   chr23_1227602     AOna    A    G        0      0        2 
  23   chr23_1227602     ASom    A    G        0      0        2 
  23   chr23_1227602     HCab    A    G        1      2        2 
  23   chr23_1227602     HPrz    A    G        1      2        2 
  23   chr23_1227602     ZBoe    A    G        0      0        2 
  23   chr23_1227602     ZGre    A    G        0      0        2 
  23   chr23_1227602     ZHar    A    G        0      0        2 
  23   chr23_1227602   Sample    A    G        0      0        2 
  23   chr23_1236345     AAsi    T    C        0      0        2 
  23   chr23_1236345     AKia    T    C        0      0        2 
  23   chr23_1236345     AOna    T    C        0      0        2 
  23   chr23_1236345     ASom    T    C        0      0        2 
  23   chr23_1236345     HCab    T    C        1      2        2 
  23   chr23_1236345     HPrz    T    C        1      2        2 
  23   chr23_1236345     ZBoe    T    C        0      0        2 
  23   chr23_1236345     ZGre    T    C        0      0        2 
  23   chr23_1236345     ZHar    T    C        0      0        2 
  23   chr23_1236345   Sample    T    C        0      0        2 
  23   chr23_1237726     AAsi    G    C        0      0        2 
  23   chr23_1237726     AKia    G    C        0      0        2 
  23   chr23_1237726     AOna    G    C        0      0        2 
  23   chr23_1237726     ASom    G    C        0      0        2 
  23   chr23_1237726     HCab    G    C        1      2        2 
  23   chr23_1237726     HPrz    G    C        1      2        2 
  23   chr23_1237726     ZBoe    G    C        0      0        2 
  23   chr23_1237726     ZGre    G    C        0      0        2 
  23   chr23_1237726     ZHar    G    C        0      0        2 
  23   chr23_1237726   Sample    G    C        0      0        2 
  23   chr23_1246270     AAsi    C    T        0      0        2 
  23   chr23_1246270     AKia    C    T        0      0        2 
  23   chr23_1246270     AOna    C    T        0      0        2 
  23   chr23_1246270     ASom    C    T        0      0        2 
  23   chr23_1246270     HCab    C    T        1      2        2 
  23   chr23_1246270     HPrz    C    T        1      2        2 
  23   chr23_1246270     ZBoe    C    T        0      0        2 
  23   chr23_1246270     ZGre    C    T        0      0        2 
  23   chr23_1246270     ZHar    C    T        0      0        2 
  23   chr23_1246270   Sample    C    T        0      0        2 
  23   chr23_1247667     AAsi    C    T        0      0        2 
  23   chr23_1247667     AKia    C    T        0      0        2 
  23   chr23_1247667     AOna    C    T        0      0        2 
  23   chr23_1247667     ASom    C    T        0      0        2 
  23   chr23_1247667     HCab    C    T        1      2        2 
  23   chr23_1247667     HPrz    C    T        1      2        2 
  23   chr23_1247667     ZBoe    C    T        0      0        2 
  23   chr23_1247667     ZGre    C    T        0      0        2 
  23   chr23_1247667     ZHar    C    T        0      0        2 
  23   chr23_1247667   Sample    C    T        0      0        2 
  23   chr23_1258879     AAsi    T    C        0      0        2 
  23   chr23_1258879     AKia    T    C        0      0        2 
  23   chr23_1258879     AOna    T    C      0.5      1        2 
  23   chr23_1258879     ASom    T    C        0      0        2 
  23   chr23_1258879     HCab    T    C        0      0        2 
  23   chr23_1258879     HPrz    T    C        0      0        2 
  23   chr23_1258879     ZBoe    T    C        0      0        2 
  23   chr23_1258879     ZGre    T    C        0      0        2 
  23   chr23_1258879     ZHar    T    C        0      0        2 
  23   chr23_1258879   Sample    T    C        0      0        2 
  23   chr23_1261610     AAsi    C    G      0.5      1        2 
  23   chr23_1261610     AKia    C    G        0      0        2 
  23   chr23_1261610     AOna    C    G        0      0        2 
  23   chr23_1261610     ASom    C    G      0.5      1        2 
  23   chr23_1261610     HCab    C    G        0      0        2 
  23   chr23_1261610     HPrz    C    G        0      0        2 
  23   chr23_1261610     ZBoe    C    G        0      0        2 
  23   chr23_1261610     ZGre    C    G        0      0        2 
  23   chr23_1261610     ZHar    C    G        0      0        2 
  23   chr23_1261610   Sample    C    G        0      0        2 
  23   chr23_1270528     AAsi    G    A        0      0        2 
  23   chr23_1270528     AKia    G    A        0      0        2 
  23   chr23_1270528     AOna    G    A        0      0        2 
  23   chr23_1270528     ASom    G    A        0      0        2 
  23   chr23_1270528     HCab    G    A      0.5      1        2 
  23   chr23_1270528     HPrz    G    A        0      0        2 
  23   chr23_1270528     ZBoe    G    A        0      0        2 
  23   chr23_1270528     ZGre    G    A        0      0        2 
  23   chr23_1270528     ZHar    G    A        0      0        2 
  23   chr23_1270528   Sample    G    A        0      0        2 
  23   chr23_1272172     AAsi    T    C        0      0        2 
  23   chr23_1272172     AKia    T    C        0      0        2 
  23   chr23_1272172     AOna    T    C        0      0        2 
  23   chr23_1272172     ASom    T    C        0      0        2 
  23   chr23_1272172     HCab    T    C        1      2        2 
  23   chr23_1272172     HPrz    T    C        1      2        2 
  23   chr23_1272172     ZBoe    T    C        0      0        2 
  23   chr23_1272172     ZGre    T    C        0      0        2 
  23   chr23_1272172     ZHar    T    C        0      0        2 
  23   chr23_1272172   Sample    T    C        0      0        2 
  23   chr23_1280763     AAsi    G    A        0      0        2 
  23   chr23_1280763     AKia    G    A        0      0        2 
  23   chr23_1280763     AOna    G    A        0      0        2 
  23   chr23_1280763     ASom    G    A        0      0        2 
  23   chr23_1280763     HCab    G    A        0      0        2 
  23   chr23_1280763     HPrz    G    A        0      0        2 
  23   chr23_1280763     ZBoe    G    A      0.5      1        2 
  23   chr23_1280763     ZGre    G    A        0      0        2 
  23   chr23_1280763     ZHar    G    A        0      0        2 
  23   chr23_1280763   Sample    G    A        0      0        2 
  23   chr23_1290711     AAsi    G    A        0      0        2 
  23   chr23_1290711     AKia    G    A        0      0        2 
  23   chr23_1290711     AOna    G    A        0      0        2 
  23   chr23_1290711     ASom    G    A        0      0        2 
  23   chr23_1290711     HCab    G    A        0      0        2 
  23   chr23_1290711     HPrz    G    A        0      0        2 
  23   chr23_1290711     ZBoe    G    A        0      0        2 
  23   chr23_1290711     ZGre    G    A        1      2        2 
  23   chr23_1290711     ZHar    G    A        0      0        2 
  23   chr23_1290711   Sample    G    A        0      0        2 
  23   chr23_1294229     AAsi    C    A        0      0        2 
  23   chr23_1294229     AKia    C    A        0      0        2 
  23   chr23_1294229     AOna    C    A        0      0        2 
  23   chr23_1294229     ASom    C    A        0      0        2 
  23   chr23_1294229     HCab    C    A        1      2        2 
  23   chr23_1294229     HPrz    C    A        0      0        2 
  23   chr23_1294229     ZBoe    C    A        0      0        2 
  23   chr23_1294229     ZGre    C    A        0      0        2 
  23   chr23_1294229     ZHar    C    A        0      0        2 
  23   chr23_1294229   Sample    C    A        0      0        2 
  23   chr23_1303018     AAsi    T    C        0      0        2 
  23   chr23_1303018     AKia    T    C        1      2        2 
  23   chr23_1303018     AOna    T    C        1      2        2 
  23   chr23_1303018     ASom    T    C        0      0        2 
  23   chr23_1303018     HCab    T    C        0      0        2 
  23   chr23_1303018     HPrz    T    C        0      0        2 
  23   chr23_1303018     ZBoe    T    C        0      0        2 
  23   chr23_1303018     ZGre    T    C        0      0        2 
  23   chr23_1303018     ZHar    T    C        0      0        2 
  23   chr23_1303018   Sample    T    C        0      0        2 
  23   chr23_1312234     AAsi    A    T        0      0        2 
  23   chr23_1312234     AKia    A    T        0      0        2 
  23   chr23_1312234     AOna    A    T        0      0        2 
  23   chr23_1312234     ASom    A    T        0      0        2 
  23   chr23_1312234     HCab    A    T        1      2        2 
  23   chr23_1312234     HPrz    A    T        1      2        2 
  23   chr23_1312234     ZBoe    A    T        0      0        2 
  23   chr23_1312234     ZGre    A    T        0      0        2 
  23   chr23_1312234     ZHar    A    T        0      0        2 
  23   chr23_1312234   Sample    A    T        0      0        2 
  23   chr23_1318873     AAsi    C    A        0      0        2 
  23   chr23_1318873     AKia    C    A        0      0        2 
  23   chr23_1318873     AOna    C    A        0      0        2 
  23   chr23_1318873     ASom    C    A        0      0        2 
  23   chr23_1318873     HCab    C    A        1      2        2 
  23   chr23_1318873     HPrz    C    A        1      2        2 
  23   chr23_1318873     ZBoe    C    A        0      0        2 
  23   chr23_1318873     ZGre    C    A        0      0        2 
  23   chr23_1318873     ZHar    C    A        0      0        2 
  23   chr23_1318873   Sample    C    A        0      0        2 
  23   chr23_1319765     AAsi    T    C        0      0        2 
  23   chr23_1319765     AKia    T    C        0      0        2 
  23   chr23_1319765     AOna    T    C        0      0        2 
  23   chr23_1319765     ASom    T    C        0      0        2 
  23   chr23_1319765     HCab    T    C        0      0        2 
  23   chr23_1319765     HPrz    T    C        0      0        2 
  23   chr23_1319765     ZBoe    T    C      0.5      1        2 
  23   chr23_1319765     ZGre    T    C        0      0        2 
  23   chr23_1319765     ZHar    T    C        0      0        2 
  23   chr23_1319765   Sample    T    C        0      0        2 
  23   chr23_1334507     AAsi    T    C        0      0        2 
  23   chr23_1334507     AKia    T    C        0      0        2 
  23   chr23_1334507     AOna    T    C        0      0        2 
  23   chr23_1334507     ASom    T    C        0      0        2 
  23   chr23_1334507     HCab    T    C        1      2        2 
  23   chr23_1334507     HPrz    T    C        1      2        2 
  23   chr23_1334507     ZBoe    T    C        0      0        2 
  23   chr23_1334507     ZGre    T    C        0      0        2 
  23   chr23_1334507     ZHar    T    C        0      0        2 
  23   chr23_1334507   Sample    T    C        0      0        2 
  23   chr23_1335731     AAsi    T    A        0      0        2 
  23   chr23_1335731     AKia    T    A        0      0        2 
  23   chr23_1335731     AOna    T    A        0      0        2 
  23   chr23_1335731     ASom    T    A        0      0        2 
  23   chr23_1335731     HCab    T    A        1      2        2 
  23   chr23_1335731     HPrz    T    A        1      2        2 
  23   chr23_1335731     ZBoe    T    A        0      0        2 
  23   chr23_1335731     ZGre    T    A        0      0        2 
  23   chr23_1335731     ZHar    T    A        0      0        2 
  23   chr23_1335731   Sample    T    A        0      0        2 
  23   chr23_1341416     AAsi    A    G        0      0        2 
  23   chr23_1341416     AKia    A    G        0      0        2 
  23   chr23_1341416     AOna    A    G        0      0        2 
  23   chr23_1341416     ASom    A    G      0.5      1        2 
  23   chr23_1341416     HCab    A    G        0      0        2 
  23   chr23_1341416     HPrz    A    G        0      0        2 
  23   chr23_1341416     ZBoe    A    G        0      0        2 
  23   chr23_1341416     ZGre    A    G        0      0        2 
  23   chr23_1341416     ZHar    A    G        0      0        2 
  23   chr23_1341416   Sample    A    G        0      0        2 
  23   chr23_1344713     AAsi    A    G        0      0        2 
  23   chr23_1344713     AKia    A    G        1      2        2 
  23   chr23_1344713     AOna    A    G        1      2        2 
  23   chr23_1344713     ASom    A    G        0      0        2 
  23   chr23_1344713     HCab    A    G        0      0        2 
  23   chr23_1344713     HPrz    A    G        0      0        2 
  23   chr23_1344713     ZBoe    A    G        0      0        2 
  23   chr23_1344713     ZGre    A    G        0      0        2 
  23   chr23_1344713     ZHar    A    G        0      0        2 
  23   chr23_1344713   Sample    A    G        0      0        2 
  23   chr23_1345252     AAsi    G    A        0      0        2 
  23   chr23_1345252     AKia    G    A        0      0        2 
  23   chr23_1345252     AOna    G    A        0      0        2 
  23   chr23_1345252     ASom    G    A        0      0        2 
  23   chr23_1345252     HCab    G    A        0      0        2 
  23   chr23_1345252     HPrz    G    A        1      2        2 
  23   chr23_1345252     ZBoe    G    A        0      0        2 
  23   chr23_1345252     ZGre    G    A        0      0        2 
  23   chr23_1345252     ZHar    G    A        0      0        2 
  23   chr23_1345252   Sample    G    A        0      0        2 
  23   chr23_1346330     AAsi    A    C        0      0        2 
  23   chr23_1346330     AKia    A    C        0      0        2 
  23   chr23_1346330     AOna    A    C        0      0        2 
  23   chr23_1346330     ASom    A    C        0      0        2 
  23   chr23_1346330     HCab    A    C        0      0        2 
  23   chr23_1346330     HPrz    A    C        0      0        2 
  23   chr23_1346330     ZBoe    A    C        0      0        2 
  23   chr23_1346330     ZGre    A    C        0      0        2 
  23   chr23_1346330     ZHar    A    C        1      2        2 
  23   chr23_1346330   Sample    A    C        0      0        2 
  23   chr23_1346802     AAsi    C    T        0      0        2 
  23   chr23_1346802     AKia    C    T        0      0        2 
  23   chr23_1346802     AOna    C    T        0      0        2 
  23   chr23_1346802     ASom    C    T        0      0        2 
  23   chr23_1346802     HCab    C    T        1      2        2 
  23   chr23_1346802     HPrz    C    T        1      2        2 
  23   chr23_1346802     ZBoe    C    T        0      0        2 
  23   chr23_1346802     ZGre    C    T        0      0        2 
  23   chr23_1346802     ZHar    C    T        0      0        2 
  23   chr23_1346802   Sample    C    T        0      0        2 
  23   chr23_1350389     AAsi    T    C        0      0        2 
  23   chr23_1350389     AKia    T    C        0      0        2 
  23   chr23_1350389     AOna    T    C        0      0        2 
  23   chr23_1350389     ASom    T    C        0      0        2 
  23   chr23_1350389     HCab    T    C        0      0        2 
  23   chr23_1350389     HPrz    T    C        0      0        2 
  23   chr23_1350389     ZBoe    T    C        0      0        2 
  23   chr23_1350389     ZGre    T    C        0      0        2 
  23   chr23_1350389     ZHar    T    C      0.5      1        2 
  23   chr23_1350389   Sample    T    C        0      0        2 
  23   chr23_1350778     AAsi    A    G        0      0        2 
  23   chr23_1350778     AKia    A    G        1      2        2 
  23   chr23_1350778     AOna    A    G        1      2        2 
  23   chr23_1350778     ASom    A    G        0      0        2 
  23   chr23_1350778     HCab    A    G        0      0        2 
  23   chr23_1350778     HPrz    A    G        0      0        2 
  23   chr23_1350778     ZBoe    A    G        0      0        2 
  23   chr23_1350778     ZGre    A    G        0      0        2 
  23   chr23_1350778     ZHar    A    G        0      0        2 
  23   chr23_1350778   Sample    A    G        0      0        2 
  23   chr23_1353833     AAsi    G    A        0      0        2 
  23   chr23_1353833     AKia    G    A        1      2        2 
  23   chr23_1353833     AOna    G    A        0      0        2 
  23   chr23_1353833     ASom    G    A        0      0        2 
  23   chr23_1353833     HCab    G    A        0      0        2 
  23   chr23_1353833     HPrz    G    A        0      0        2 
  23   chr23_1353833     ZBoe    G    A        0      0        2 
  23   chr23_1353833     ZGre    G    A        0      0        2 
  23   chr23_1353833     ZHar    G    A        0      0        2 
  23   chr23_1353833   Sample    G    A        0      0        2 
  23   chr23_1358696     AAsi    T    C        0      0        2 
  23   chr23_1358696     AKia    T    C        1      2        2 
  23   chr23_1358696     AOna    T    C        1      2        2 
  23   chr23_1358696     ASom    T    C        0      0        2 
  23   chr23_1358696     HCab    T    C        0      0        2 
  23   chr23_1358696     HPrz    T    C        0      0        2 
  23   chr23_1358696     ZBoe    T    C        0      0        2 
  23   chr23_1358696     ZGre    T    C      0.5      1        2 
  23   chr23_1358696     ZHar    T    C        0      0        2 
  23   chr23_1358696   Sample    T    C        0      0        2 
  23   chr23_1359755     AAsi    A    G        0      0        2 
  23   chr23_1359755     AKia    A    G        0      0        2 
  23   chr23_1359755     AOna    A    G        1      2        2 
  23   chr23_1359755     ASom    A    G        0      0        2 
  23   chr23_1359755     HCab    A    G        0      0        2 
  23   chr23_1359755     HPrz    A    G        0      0        2 
  23   chr23_1359755     ZBoe    A    G        0      0        2 
  23   chr23_1359755     ZGre    A    G        0      0        2 
  23   chr23_1359755     ZHar    A    G        0      0        2 
  23   chr23_1359755   Sample    A    G        0      0        2 
  23   chr23_1370096     AAsi    T    C        0      0        2 
  23   chr23_1370096     AKia    T    C        0      0        2 
  23   chr23_1370096     AOna    T    C        0      0        2 
  23   chr23_1370096     ASom    T    C        0      0        2 
  23   chr23_1370096     HCab    T    C        1      2        2 
  23   chr23_1370096     HPrz    T    C        1      2        2 
  23   chr23_1370096     ZBoe    T    C        0      0        2 
  23   chr23_1370096     ZGre    T    C        0      0        2 
  23   chr23_1370096     ZHar    T    C        0      0        2 
  23   chr23_1370096   Sample    T    C        0      0        2 
  23   chr23_1376747     AAsi    T    C        0      0        2 
  23   chr23_1376747     AKia    T    C        1      2        2 
  23   chr23_1376747     AOna    T    C        1      2        2 
  23   chr23_1376747     ASom    T    C        0      0        2 
  23   chr23_1376747     HCab    T    C        0      0        2 
  23   chr23_1376747     HPrz    T    C        0      0        2 
  23   chr23_1376747     ZBoe    T    C        0      0        2 
  23   chr23_1376747     ZGre    T    C        0      0        2 
  23   chr23_1376747     ZHar    T    C        0      0        2 
  23   chr23_1376747   Sample    T    C        0      0        2 
  23   chr23_1379054     AAsi    G    C        0      0        2 
  23   chr23_1379054     AKia    G    C        0      0        2 
  23   chr23_1379054     AOna    G    C        0      0        2 
  23   chr23_1379054     ASom    G    C        0      0        2 
  23   chr23_1379054     HCab    G    C        0      0        2 
  23   chr23_1379054     HPrz    G    C        0      0        2 
  23   chr23_1379054     ZBoe    G    C        0      0        2 
  23   chr23_1379054     ZGre    G    C        0      0        2 
  23   chr23_1379054     ZHar    G    C        1      2        2 
  23   chr23_1379054   Sample    G    C        0      0        2 
  23   chr23_1386522     AAsi    A    G      0.5      1        2 
  23   chr23_1386522     AKia    A    G        0      0        2 
  23   chr23_1386522     AOna    A    G        0      0        2 
  23   chr23_1386522     ASom    A    G        0      0        2 
  23   chr23_1386522     HCab    A    G        0      0        2 
  23   chr23_1386522     HPrz    A    G        0      0        2 
  23   chr23_1386522     ZBoe    A    G        0      0        2 
  23   chr23_1386522     ZGre    A    G        0      0        2 
  23   chr23_1386522     ZHar    A    G        0      0        2 
  23   chr23_1386522   Sample    A    G        0      0        2 
  23   chr23_1395605     AAsi    G    A        0      0        2 
  23   chr23_1395605     AKia    G    A        0      0        2 
  23   chr23_1395605     AOna    G    A        0      0        2 
  23   chr23_1395605     ASom    G    A        0      0        2 
  23   chr23_1395605     HCab    G    A        1      2        2 
  23   chr23_1395605     HPrz    G    A        1      2        2 
  23   chr23_1395605     ZBoe    G    A        0      0        2 
  23   chr23_1395605     ZGre    G    A        0      0        2 
  23   chr23_1395605     ZHar    G    A        0      0        2 
  23   chr23_1395605   Sample    G    A        0      0        2 
  23   chr23_1398809     AAsi    A    C      0.5      1        2 
  23   chr23_1398809     AKia    A    C        0      0        2 
  23   chr23_1398809     AOna    A    C        0      0        2 
  23   chr23_1398809     ASom    A    C        0      0        2 
  23   chr23_1398809     HCab    A    C        0      0        2 
  23   chr23_1398809     HPrz    A    C        0      0        2 
  23   chr23_1398809     ZBoe    A    C        0      0        2 
  23   chr23_1398809     ZGre    A    C        0      0        2 
  23   chr23_1398809     ZHar    A    C        0      0        2 
  23   chr23_1398809   Sample    A    C        0      0        2 
  23   chr23_1401498     AAsi    A    G        0      0        2 
  23   chr23_1401498     AKia    A    G        1      2        2 
  23   chr23_1401498     AOna    A    G        1      2        2 
  23   chr23_1401498     ASom    A    G        0      0        2 
  23   chr23_1401498     HCab    A    G        0      0        2 
  23   chr23_1401498     HPrz    A    G        0      0        2 
  23   chr23_1401498     ZBoe    A    G        0      0        2 
  23   chr23_1401498     ZGre    A    G        0      0        2 
  23   chr23_1401498     ZHar    A    G        0      0        2 
  23   chr23_1401498   Sample    A    G        0      0        2 
  23   chr23_1411113     AAsi    G    T        0      0        2 
  23   chr23_1411113     AKia    G    T        0      0        2 
  23   chr23_1411113     AOna    G    T        0      0        2 
  23   chr23_1411113     ASom    G    T        0      0        2 
  23   chr23_1411113     HCab    G    T        0      0        2 
  23   chr23_1411113     HPrz    G    T        0      0        2 
  23   chr23_1411113     ZBoe    G    T      0.5      1        2 
  23   chr23_1411113     ZGre    G    T        0      0        2 
  23   chr23_1411113     ZHar    G    T        0      0        2 
  23   chr23_1411113   Sample    G    T        0      0        2 
  23   chr23_1417412     AAsi    A    G        0      0        2 
  23   chr23_1417412     AKia    A    G        0      0        2 
  23   chr23_1417412     AOna    A    G        0      0        2 
  23   chr23_1417412     ASom    A    G        0      0        2 
  23   chr23_1417412     HCab    A    G        0      0        2 
  23   chr23_1417412     HPrz    A    G        0      0        2 
  23   chr23_1417412     ZBoe    A    G        0      0        2 
  23   chr23_1417412     ZGre    A    G        0      0        2 
  23   chr23_1417412     ZHar    A    G      0.5      1        2 
  23   chr23_1417412   Sample    A    G        0      0        2 
  23   chr23_1418232     AAsi    A    G        0      0        2 
  23   chr23_1418232     AKia    A    G        0      0        2 
  23   chr23_1418232     AOna    A    G        0      0        2 
  23   chr23_1418232     ASom    A    G        0      0        2 
  23   chr23_1418232     HCab    A    G        0      0        2 
  23   chr23_1418232     HPrz    A    G        0      0        2 
  23   chr23_1418232     ZBoe    A    G        1      2        2 
  23   chr23_1418232     ZGre    A    G        0      0        2 
  23   chr23_1418232     ZHar    A    G        0      0        2 
  23   chr23_1418232   Sample    A    G        0      0        2 
  23   chr23_1427525     AAsi    T    C        0      0        2 
  23   chr23_1427525     AKia    T    C      0.5      1        2 
  23   chr23_1427525     AOna    T    C        0      0        2 
  23   chr23_1427525     ASom    T    C        0      0        2 
  23   chr23_1427525     HCab    T    C        0      0        2 
  23   chr23_1427525     HPrz    T    C        0      0        2 
  23   chr23_1427525     ZBoe    T    C        0      0        2 
  23   chr23_1427525     ZGre    T    C        0      0        2 
  23   chr23_1427525     ZHar    T    C        0      0        2 
  23   chr23_1427525   Sample    T    C        0      0        2 
  23   chr23_1430642     AAsi    G    T        0      0        2 
  23   chr23_1430642     AKia    G    T        0      0        2 
  23   chr23_1430642     AOna    G    T        0      0        2 
  23   chr23_1430642     ASom    G    T        0      0        2 
  23   chr23_1430642     HCab    G    T        0      0        2 
  23   chr23_1430642     HPrz    G    T        0      0        2 
  23   chr23_1430642     ZBoe    G    T        0      0        2 
  23   chr23_1430642     ZGre    G    T        0      0        2 
  23   chr23_1430642     ZHar    G    T        1      2        2 
  23   chr23_1430642   Sample    G    T        0      0        2 
  23   chr23_1434533     AAsi    T    A        1      2        2 
  23   chr23_1434533     AKia    T    A        0      0        2 
  23   chr23_1434533     AOna    T    A        0      0        2 
  23   chr23_1434533     ASom    T    A        0      0        2 
  23   chr23_1434533     HCab    T    A        0      0        2 
  23   chr23_1434533     HPrz    T    A        0      0        2 
  23   chr23_1434533     ZBoe    T    A        0      0        2 
  23   chr23_1434533     ZGre    T    A        0      0        2 
  23   chr23_1434533     ZHar    T    A        0      0        2 
  23   chr23_1434533   Sample    T    A        0      0        2 
  23   chr23_1437235     AAsi    A    G        0      0        2 
  23   chr23_1437235     AKia    A    G        0      0        2 
  23   chr23_1437235     AOna    A    G        0      0        2 
  23   chr23_1437235     ASom    A    G        0      0        2 
  23   chr23_1437235     HCab    A    G        0      0        2 
  23   chr23_1437235     HPrz    A    G        0      0        2 
  23   chr23_1437235     ZBoe    A    G        0      0        2 
  23   chr23_1437235     ZGre    A    G        0      0        2 
  23   chr23_1437235     ZHar    A    G        1      2        2 
  23   chr23_1437235   Sample    A    G        0      0        2 
  23   chr23_1438360     AAsi    T    C        0      0        2 
  23   chr23_1438360     AKia    T    C        0      0        2 
  23   chr23_1438360     AOna    T    C        0      0        2 
  23   chr23_1438360     ASom    T    C        0      0        2 
  23   chr23_1438360     HCab    T    C        0      0        2 
  23   chr23_1438360     HPrz    T    C        0      0        2 
  23   chr23_1438360     ZBoe    T    C        0      0        2 
  23   chr23_1438360     ZGre    T    C        0      0        2 
  23   chr23_1438360     ZHar    T    C        1      2        2 
  23   chr23_1438360   Sample    T    C        0      0        2 
  23   chr23_1438426     AAsi    G    A        0      0        2 
  23   chr23_1438426     AKia    G    A        0      0        2 
  23   chr23_1438426     AOna    G    A        0      0        2 
  23   chr23_1438426     ASom    G    A        0      0        2 
  23   chr23_1438426     HCab    G    A        0      0        2 
  23   chr23_1438426     HPrz    G    A        0      0        2 
  23   chr23_1438426     ZBoe    G    A      0.5      1        2 
  23   chr23_1438426     ZGre    G    A        0      0        2 
  23   chr23_1438426     ZHar    G    A        0      0        2 
  23   chr23_1438426   Sample    G    A        0      0        2 
  23   chr23_1471566     AAsi    T    C        0      0        2 
  23   chr23_1471566     AKia    T    C        0      0        2 
  23   chr23_1471566     AOna    T    C        0      0        2 
  23   chr23_1471566     ASom    T    C        0      0        2 
  23   chr23_1471566     HCab    T    C        0      0        2 
  23   chr23_1471566     HPrz    T    C        0      0        2 
  23   chr23_1471566     ZBoe    T    C        1      2        2 
  23   chr23_1471566     ZGre    T    C        1      2        2 
  23   chr23_1471566     ZHar    T    C        0      0        2 
  23   chr23_1471566   Sample    T    C        0      0        2 
  23   chr23_1473056     AAsi    A    C        0      0        2 
  23   chr23_1473056     AKia    A    C        0      0        2 
  23   chr23_1473056     AOna    A    C        0      0        2 
  23   chr23_1473056     ASom    A    C        0      0        2 
  23   chr23_1473056     HCab    A    C        1      2        2 
  23   chr23_1473056     HPrz    A    C        1      2        2 
  23   chr23_1473056     ZBoe    A    C        0      0        2 
  23   chr23_1473056     ZGre    A    C        0      0        2 
  23   chr23_1473056     ZHar    A    C        0      0        2 
  23   chr23_1473056   Sample    A    C        0      0        2 
  23   chr23_1482911     AAsi    C    T        0      0        2 
  23   chr23_1482911     AKia    C    T        0      0        2 
  23   chr23_1482911     AOna    C    T        0      0        2 
  23   chr23_1482911     ASom    C    T        0      0        2 
  23   chr23_1482911     HCab    C    T        0      0        2 
  23   chr23_1482911     HPrz    C    T        0      0        2 
  23   chr23_1482911     ZBoe    C    T        0      0        2 
  23   chr23_1482911     ZGre    C    T        0      0        2 
  23   chr23_1482911     ZHar    C    T      0.5      1        2 
  23   chr23_1482911   Sample    C    T        0      0        2 
  23   chr23_1494324     AAsi    A    T        0      0        2 
  23   chr23_1494324     AKia    A    T        0      0        2 
  23   chr23_1494324     AOna    A    T        0      0        2 
  23   chr23_1494324     ASom    A    T        0      0        2 
  23   chr23_1494324     HCab    A    T        1      2        2 
  23   chr23_1494324     HPrz    A    T        0      0        2 
  23   chr23_1494324     ZBoe    A    T        0      0        2 
  23   chr23_1494324     ZGre    A    T        0      0        2 
  23   chr23_1494324     ZHar    A    T        0      0        2 
  23   chr23_1494324   Sample    A    T        0      0        2 
  23   chr23_1495087     AAsi    T    C        0      0        2 
  23   chr23_1495087     AKia    T    C        0      0        2 
  23   chr23_1495087     AOna    T    C        0      0        2 
  23   chr23_1495087     ASom    T    C        0      0        2 
  23   chr23_1495087     HCab    T    C        0      0        2 
  23   chr23_1495087     HPrz    T    C        0      0        2 
  23   chr23_1495087     ZBoe    T    C        0      0        2 
  23   chr23_1495087     ZGre    T    C        1      2        2 
  23   chr23_1495087     ZHar    T    C        0      0        2 
  23   chr23_1495087   Sample    T    C        0      0        2 
  23   chr23_1496687     AAsi    A    C        0      0        2 
  23   chr23_1496687     AKia    A    C        0      0        2 
  23   chr23_1496687     AOna    A    C        0      0        2 
  23   chr23_1496687     ASom    A    C        0      0        2 
  23   chr23_1496687     HCab    A    C        0      0        2 
  23   chr23_1496687     HPrz    A    C        1      2        2 
  23   chr23_1496687     ZBoe    A    C        0      0        2 
  23   chr23_1496687     ZGre    A    C        0      0        2 
  23   chr23_1496687     ZHar    A    C        0      0        2 
  23   chr23_1496687   Sample    A    C        0      0        2 
  23   chr23_1497362     AAsi    T    C        1      2        2 
  23   chr23_1497362     AKia    T    C        0      0        2 
  23   chr23_1497362     AOna    T    C        0      0        2 
  23   chr23_1497362     ASom    T    C        0      0        2 
  23   chr23_1497362     HCab    T    C        0      0        2 
  23   chr23_1497362     HPrz    T    C        0      0        2 
  23   chr23_1497362     ZBoe    T    C        0      0        2 
  23   chr23_1497362     ZGre    T    C        0      0        2 
  23   chr23_1497362     ZHar    T    C        0      0        2 
  23   chr23_1497362   Sample    T    C        1      2        2 
  23   chr23_1506625     AAsi    C    G        0      0        2 
  23   chr23_1506625     AKia    C    G        0      0        2 
  23   chr23_1506625     AOna    C    G        0      0        2 
  23   chr23_1506625     ASom    C    G        0      0        2 
  23   chr23_1506625     HCab    C    G        0      0        2 
  23   chr23_1506625     HPrz    C    G        0      0        2 
  23   chr23_1506625     ZBoe    C    G        1      2        2 
  23   chr23_1506625     ZGre    C    G        1      2        2 
  23   chr23_1506625     ZHar    C    G        1      2        2 
  23   chr23_1506625   Sample    C    G        0      0        2 
  23   chr23_1520087     AAsi    A    T        0      0        2 
  23   chr23_1520087     AKia    A    T        0      0        2 
  23   chr23_1520087     AOna    A    T        0      0        2 
  23   chr23_1520087     ASom    A    T        0      0        2 
  23   chr23_1520087     HCab    A    T        1      2        2 
  23   chr23_1520087     HPrz    A    T        0      0        2 
  23   chr23_1520087     ZBoe    A    T        0      0        2 
  23   chr23_1520087     ZGre    A    T        0      0        2 
  23   chr23_1520087     ZHar    A    T        0      0        2 
  23   chr23_1520087   Sample    A    T        0      0        2 
  23   chr23_1528363     AAsi    A    T        0      0        2 
  23   chr23_1528363     AKia    A    T        1      2        2 
  23   chr23_1528363     AOna    A    T        1      2        2 
  23   chr23_1528363     ASom    A    T        0      0        2 
  23   chr23_1528363     HCab    A    T        0      0        2 
  23   chr23_1528363     HPrz    A    T        0      0        2 
  23   chr23_1528363     ZBoe    A    T        1      2        2 
  23   chr23_1528363     ZGre    A    T        1      2        2 
  23   chr23_1528363     ZHar    A    T        0      0        2 
  23   chr23_1528363   Sample    A    T        0      0        2 
  23   chr23_1529263     AAsi    A    G        0      0        2 
  23   chr23_1529263     AKia    A    G        0      0        2 
  23   chr23_1529263     AOna    A    G        0      0        2 
  23   chr23_1529263     ASom    A    G        0      0        2 
  23   chr23_1529263     HCab    A    G        1      2        2 
  23   chr23_1529263     HPrz    A    G        0      0        2 
  23   chr23_1529263     ZBoe    A    G        0      0        2 
  23   chr23_1529263     ZGre    A    G        0      0        2 
  23   chr23_1529263     ZHar    A    G        0      0        2 
  23   chr23_1529263   Sample    A    G        0      0        2 
  23   chr23_1531761     AAsi    T    C        0      0        2 
  23   chr23_1531761     AKia    T    C      0.5      1        2 
  23   chr23_1531761     AOna    T    C        0      0        2 
  23   chr23_1531761     ASom    T    C        0      0        2 
  23   chr23_1531761     HCab    T    C        0      0        2 
  23   chr23_1531761     HPrz    T    C        0      0        2 
  23   chr23_1531761     ZBoe    T    C        0      0        2 
  23   chr23_1531761     ZGre    T    C        0      0        2 
  23   chr23_1531761     ZHar    T    C        0      0        2 
  23   chr23_1531761   Sample    T    C        0      0        2 
  23   chr23_1532252     AAsi    C    T        0      0        2 
  23   chr23_1532252     AKia    C    T        0      0        2 
  23   chr23_1532252     AOna    C    T        0      0        2 
  23   chr23_1532252     ASom    C    T        0      0        2 
  23   chr23_1532252     HCab    C    T        0      0        2 
  23   chr23_1532252     HPrz    C    T        0      0        2 
  23   chr23_1532252     ZBoe    C    T        1      2        2 
  23   chr23_1532252     ZGre    C    T        0      0        2 
  23   chr23_1532252     ZHar    C    T        0      0        2 
  23   chr23_1532252   Sample    C    T        0      0        2 
  23   chr23_1556520     AAsi    T    C        0      0        2 
  23   chr23_1556520     AKia    T    C        0      0        2 
  23   chr23_1556520     AOna    T    C        0      0        2 
  23   chr23_1556520     ASom    T    C        0      0        2 
  23   chr23_1556520     HCab    T    C        0      0        2 
  23   chr23_1556520     HPrz    T    C        0      0        2 
  23   chr23_1556520     ZBoe    T    C        0      0        2 
  23   chr23_1556520     ZGre    T    C      0.5      1        2 
  23   chr23_1556520     ZHar    T    C        0      0        2 
  23   chr23_1556520   Sample    T    C        0      0        2 
  23   chr23_1571603     AAsi    T    C        0      0        2 
  23   chr23_1571603     AKia    T    C        0      0        2 
  23   chr23_1571603     AOna    T    C        0      0        2 
  23   chr23_1571603     ASom    T    C        0      0        2 
  23   chr23_1571603     HCab    T    C        1      2        2 
  23   chr23_1571603     HPrz    T    C        1      2        2 
  23   chr23_1571603     ZBoe    T    C        0      0        2 
  23   chr23_1571603     ZGre    T    C        0      0        2 
  23   chr23_1571603     ZHar    T    C        0      0        2 
  23   chr23_1571603   Sample    T    C        0      0        2 
  23   chr23_1572838     AAsi    A    G        0      0        2 
  23   chr23_1572838     AKia    A    G        0      0        2 
  23   chr23_1572838     AOna    A    G        0      0        2 
  23   chr23_1572838     ASom    A    G        0      0        2 
  23   chr23_1572838     HCab    A    G        1      2        2 
  23   chr23_1572838     HPrz    A    G        1      2        2 
  23   chr23_1572838     ZBoe    A    G        0      0        2 
  23   chr23_1572838     ZGre    A    G        0      0        2 
  23   chr23_1572838     ZHar    A    G        0      0        2 
  23   chr23_1572838   Sample    A    G        0      0        2 
  23   chr23_1573335     AAsi    T    C        0      0        2 
  23   chr23_1573335     AKia    T    C        0      0        2 
  23   chr23_1573335     AOna    T    C        0      0        2 
  23   chr23_1573335     ASom    T    C        0      0        2 
  23   chr23_1573335     HCab    T    C        1      2        2 
  23   chr23_1573335     HPrz    T    C        1      2        2 
  23   chr23_1573335     ZBoe    T    C        0      0        2 
  23   chr23_1573335     ZGre    T    C        0      0        2 
  23   chr23_1573335     ZHar    T    C        0      0        2 
  23   chr23_1573335   Sample    T    C        0      0        2 
  23   chr23_1575176     AAsi    C    T        0      0        2 
  23   chr23_1575176     AKia    C    T        0      0        2 
  23   chr23_1575176     AOna    C    T        0      0        2 
  23   chr23_1575176     ASom    C    T        0      0        2 
  23   chr23_1575176     HCab    C    T        1      2        2 
  23   chr23_1575176     HPrz    C    T        1      2        2 
  23   chr23_1575176     ZBoe    C    T        0      0        2 
  23   chr23_1575176     ZGre    C    T        0      0        2 
  23   chr23_1575176     ZHar    C    T        0      0        2 
  23   chr23_1575176   Sample    C    T        0      0        2 
  23   chr23_1576716     AAsi    A    G        0      0        2 
  23   chr23_1576716     AKia    A    G        0      0        2 
  23   chr23_1576716     AOna    A    G        0      0        2 
  23   chr23_1576716     ASom    A    G        0      0        2 
  23   chr23_1576716     HCab    A    G        0      0        2 
  23   chr23_1576716     HPrz    A    G        0      0        2 
  23   chr23_1576716     ZBoe    A    G      0.5      1        2 
  23   chr23_1576716     ZGre    A    G        0      0        2 
  23   chr23_1576716     ZHar    A    G        0      0        2 
  23   chr23_1576716   Sample    A    G        0      0        2 
  23   chr23_1586735     AAsi    T    G        0      0        2 
  23   chr23_1586735     AKia    T    G        0      0        2 
  23   chr23_1586735     AOna    T    G        0      0        2 
  23   chr23_1586735     ASom    T    G        0      0        2 
  23   chr23_1586735     HCab    T    G        0      0        2 
  23   chr23_1586735     HPrz    T    G        0      0        2 
  23   chr23_1586735     ZBoe    T    G      0.5      1        2 
  23   chr23_1586735     ZGre    T    G        0      0        2 
  23   chr23_1586735     ZHar    T    G        0      0        2 
  23   chr23_1586735   Sample    T    G        0      0        2 
  23   chr23_1601308     AAsi    A    G        0      0        2 
  23   chr23_1601308     AKia    A    G        0      0        2 
  23   chr23_1601308     AOna    A    G        0      0        2 
  23   chr23_1601308     ASom    A    G        0      0        2 
  23   chr23_1601308     HCab    A    G        0      0        2 
  23   chr23_1601308     HPrz    A    G        0      0        2 
  23   chr23_1601308     ZBoe    A    G        1      2        2 
  23   chr23_1601308     ZGre    A    G        1      2        2 
  23   chr23_1601308     ZHar    A    G        0      0        2 
  23   chr23_1601308   Sample    A    G        0      0        2 
  23   chr23_1601907     AAsi    A    C        0      0        2 
  23   chr23_1601907     AKia    A    C        0      0        2 
  23   chr23_1601907     AOna    A    C        0      0        2 
  23   chr23_1601907     ASom    A    C        0      0        2 
  23   chr23_1601907     HCab    A    C      0.5      1        2 
  23   chr23_1601907     HPrz    A    C        1      2        2 
  23   chr23_1601907     ZBoe    A    C        0      0        2 
  23   chr23_1601907     ZGre    A    C        0      0        2 
  23   chr23_1601907     ZHar    A    C        0      0        2 
  23   chr23_1601907   Sample    A    C        0      0        2 
  23   chr23_1603645     AAsi    A    G        0      0        2 
  23   chr23_1603645     AKia    A    G        0      0        2 
  23   chr23_1603645     AOna    A    G        0      0        2 
  23   chr23_1603645     ASom    A    G        0      0        2 
  23   chr23_1603645     HCab    A    G      0.5      1        2 
  23   chr23_1603645     HPrz    A    G        0      0        2 
  23   chr23_1603645     ZBoe    A    G        0      0        2 
  23   chr23_1603645     ZGre    A    G        0      0        2 
  23   chr23_1603645     ZHar    A    G        0      0        2 
  23   chr23_1603645   Sample    A    G        0      0        2 
  23   chr23_1613949     AAsi    T    C        0      0        2 
  23   chr23_1613949     AKia    T    C        1      2        2 
  23   chr23_1613949     AOna    T    C        1      2        2 
  23   chr23_1613949     ASom    T    C        0      0        2 
  23   chr23_1613949     HCab    T    C        0      0        2 
  23   chr23_1613949     HPrz    T    C        0      0        2 
  23   chr23_1613949     ZBoe    T    C        0      0        2 
  23   chr23_1613949     ZGre    T    C        0      0        2 
  23   chr23_1613949     ZHar    T    C        0      0        2 
  23   chr23_1613949   Sample    T    C        0      0        2 
  23   chr23_1617061     AAsi    G    A        0      0        2 
  23   chr23_1617061     AKia    G    A        0      0        2 
  23   chr23_1617061     AOna    G    A      0.5      1        2 
  23   chr23_1617061     ASom    G    A        0      0        2 
  23   chr23_1617061     HCab    G    A        0      0        2 
  23   chr23_1617061     HPrz    G    A        0      0        2 
  23   chr23_1617061     ZBoe    G    A        0      0        2 
  23   chr23_1617061     ZGre    G    A        0      0        2 
  23   chr23_1617061     ZHar    G    A        0      0        2 
  23   chr23_1617061   Sample    G    A        0      0        2 
  23   chr23_1619355     AAsi    A    T        0      0        2 
  23   chr23_1619355     AKia    A    T        0      0        2 
  23   chr23_1619355     AOna    A    T        0      0        2 
  23   chr23_1619355     ASom    A    T        0      0        2 
  23   chr23_1619355     HCab    A    T        1      2        2 
  23   chr23_1619355     HPrz    A    T        1      2        2 
  23   chr23_1619355     ZBoe    A    T        0      0        2 
  23   chr23_1619355     ZGre    A    T        0      0        2 
  23   chr23_1619355     ZHar    A    T        0      0        2 
  23   chr23_1619355   Sample    A    T        0      0        2 
  23   chr23_1653844     AAsi    A    T        0      0        2 
  23   chr23_1653844     AKia    A    T        0      0        2 
  23   chr23_1653844     AOna    A    T        0      0        2 
  23   chr23_1653844     ASom    A    T        0      0        2 
  23   chr23_1653844     HCab    A    T        0      0        2 
  23   chr23_1653844     HPrz    A    T        1      2        2 
  23   chr23_1653844     ZBoe    A    T        0      0        2 
  23   chr23_1653844     ZGre    A    T        0      0        2 
  23   chr23_1653844     ZHar    A    T        0      0        2 
  23   chr23_1653844   Sample    A    T        0      0        2 
  23   chr23_1654989     AAsi    A    G        0      0        2 
  23   chr23_1654989     AKia    A    G        0      0        2 
  23   chr23_1654989     AOna    A    G      0.5      1        2 
  23   chr23_1654989     ASom    A    G        0      0        2 
  23   chr23_1654989     HCab    A    G        0      0        2 
  23   chr23_1654989     HPrz    A    G        0      0        2 
  23   chr23_1654989     ZBoe    A    G        0      0        2 
  23   chr23_1654989     ZGre    A    G        0      0        2 
  23   chr23_1654989     ZHar    A    G        0      0        2 
  23   chr23_1654989   Sample    A    G        0      0        2 
  23   chr23_1658940     AAsi    C    G        0      0        2 
  23   chr23_1658940     AKia    C    G        0      0        2 
  23   chr23_1658940     AOna    C    G        0      0        2 
  23   chr23_1658940     ASom    C    G        0      0        2 
  23   chr23_1658940     HCab    C    G        1      2        2 
  23   chr23_1658940     HPrz    C    G        1      2        2 
  23   chr23_1658940     ZBoe    C    G        0      0        2 
  23   chr23_1658940     ZGre    C    G        0      0        2 
  23   chr23_1658940     ZHar    C    G        0      0        2 
  23   chr23_1658940   Sample    C    G        0      0        2 
  23   chr23_1659675     AAsi    T    C        0      0        2 
  23   chr23_1659675     AKia    T    C        0      0        2 
  23   chr23_1659675     AOna    T    C        0      0        2 
  23   chr23_1659675     ASom    T    C        0      0        2 
  23   chr23_1659675     HCab    T    C        0      0        2 
  23   chr23_1659675     HPrz    T    C        0      0        2 
  23   chr23_1659675     ZBoe    T    C        0      0        2 
  23   chr23_1659675     ZGre    T    C        0      0        2 
  23   chr23_1659675     ZHar    T    C      0.5      1        2 
  23   chr23_1659675   Sample    T    C        0      0        2 
  23   chr23_1673833     AAsi    A    C        0      0        2 
  23   chr23_1673833     AKia    A    C        0      0        2 
  23   chr23_1673833     AOna    A    C        0      0        2 
  23   chr23_1673833     ASom    A    C        0      0        2 
  23   chr23_1673833     HCab    A    C        0      0        2 
  23   chr23_1673833     HPrz    A    C        0      0        2 
  23   chr23_1673833     ZBoe    A    C      0.5      1        2 
  23   chr23_1673833     ZGre    A    C        0      0        2 
  23   chr23_1673833     ZHar    A    C        0      0        2 
  23   chr23_1673833   Sample    A    C        0      0        2 
  23   chr23_1678799     AAsi    A    C        0      0        2 
  23   chr23_1678799     AKia    A    C        0      0        2 
  23   chr23_1678799     AOna    A    C        0      0        2 
  23   chr23_1678799     ASom    A    C        0      0        2 
  23   chr23_1678799     HCab    A    C        0      0        2 
  23   chr23_1678799     HPrz    A    C        1      2        2 
  23   chr23_1678799     ZBoe    A    C        0      0        2 
  23   chr23_1678799     ZGre    A    C        0      0        2 
  23   chr23_1678799     ZHar    A    C        0      0        2 
  23   chr23_1678799   Sample    A    C        0      0        2 
  23   chr23_1681345     AAsi    G    A        0      0        2 
  23   chr23_1681345     AKia    G    A        0      0        2 
  23   chr23_1681345     AOna    G    A        0      0        2 
  23   chr23_1681345     ASom    G    A        0      0        2 
  23   chr23_1681345     HCab    G    A        0      0        2 
  23   chr23_1681345     HPrz    G    A        0      0        2 
  23   chr23_1681345     ZBoe    G    A        1      2        2 
  23   chr23_1681345     ZGre    G    A        1      2        2 
  23   chr23_1681345     ZHar    G    A        1      2        2 
  23   chr23_1681345   Sample    G    A        0      0        2 
  23   chr23_1681372     AAsi    T    C        0      0        2 
  23   chr23_1681372     AKia    T    C        0      0        2 
  23   chr23_1681372     AOna    T    C        0      0        2 
  23   chr23_1681372     ASom    T    C        0      0        2 
  23   chr23_1681372     HCab    T    C        1      2        2 
  23   chr23_1681372     HPrz    T    C        0      0        2 
  23   chr23_1681372     ZBoe    T    C        0      0        2 
  23   chr23_1681372     ZGre    T    C        0      0        2 
  23   chr23_1681372     ZHar    T    C        0      0        2 
  23   chr23_1681372   Sample    T    C        0      0        2 
  23   chr23_1681910     AAsi    C    T      0.5      1        2 
  23   chr23_1681910     AKia    C    T        0      0        2 
  23   chr23_1681910     AOna    C    T        0      0        2 
  23   chr23_1681910     ASom    C    T        0      0        2 
  23   chr23_1681910     HCab    C    T        0      0        2 
  23   chr23_1681910     HPrz    C    T        0      0        2 
  23   chr23_1681910     ZBoe    C    T        0      0        2 
  23   chr23_1681910     ZGre    C    T        0      0        2 
  23   chr23_1681910     ZHar    C    T        0      0        2 
  23   chr23_1681910   Sample    C    T        0      0        2 
  23   chr23_1684372     AAsi    C    T        0      0        2 
  23   chr23_1684372     AKia    C    T        0      0        2 
  23   chr23_1684372     AOna    C    T        0      0        2 
  23   chr23_1684372     ASom    C    T        0      0        2 
  23   chr23_1684372     HCab    C    T        0      0        2 
  23   chr23_1684372     HPrz    C    T        0      0        2 
  23   chr23_1684372     ZBoe    C    T        0      0        2 
  23   chr23_1684372     ZGre    C    T        0      0        2 
  23   chr23_1684372     ZHar    C    T        1      2        2 
  23   chr23_1684372   Sample    C    T        0      0        2 
  23   chr23_1685072     AAsi    T    C        0      0        2 
  23   chr23_1685072     AKia    T    C        0      0        2 
  23   chr23_1685072     AOna    T    C        0      0        2 
  23   chr23_1685072     ASom    T    C        0      0        2 
  23   chr23_1685072     HCab    T    C        1      2        2 
  23   chr23_1685072     HPrz    T    C        0      0        2 
  23   chr23_1685072     ZBoe    T    C        0      0        2 
  23   chr23_1685072     ZGre    T    C        0      0        2 
  23   chr23_1685072     ZHar    T    C        0      0        2 
  23   chr23_1685072   Sample    T    C        0      0        2 
  23   chr23_1688594     AAsi    A    G        0      0        2 
  23   chr23_1688594     AKia    A    G        0      0        2 
  23   chr23_1688594     AOna    A    G        0      0        2 
  23   chr23_1688594     ASom    A    G        0      0        2 
  23   chr23_1688594     HCab    A    G        1      2        2 
  23   chr23_1688594     HPrz    A    G        1      2        2 
  23   chr23_1688594     ZBoe    A    G        0      0        2 
  23   chr23_1688594     ZGre    A    G        0      0        2 
  23   chr23_1688594     ZHar    A    G        0      0        2 
  23   chr23_1688594   Sample    A    G        0      0        2 
  23   chr23_1688895     AAsi    G    A        0      0        2 
  23   chr23_1688895     AKia    G    A        1      2        2 
  23   chr23_1688895     AOna    G    A      0.5      1        2 
  23   chr23_1688895     ASom    G    A        0      0        2 
  23   chr23_1688895     HCab    G    A        0      0        2 
  23   chr23_1688895     HPrz    G    A        0      0        2 
  23   chr23_1688895     ZBoe    G    A        0      0        2 
  23   chr23_1688895     ZGre    G    A        0      0        2 
  23   chr23_1688895     ZHar    G    A        0      0        2 
  23   chr23_1688895   Sample    G    A        0      0        2 
  23   chr23_1689185     AAsi    A    G        0      0        2 
  23   chr23_1689185     AKia    A    G        0      0        2 
  23   chr23_1689185     AOna    A    G        0      0        2 
  23   chr23_1689185     ASom    A    G        0      0        2 
  23   chr23_1689185     HCab    A    G        1      2        2 
  23   chr23_1689185     HPrz    A    G        1      2        2 
  23   chr23_1689185     ZBoe    A    G        1      2        2 
  23   chr23_1689185     ZGre    A    G        0      0        2 
  23   chr23_1689185     ZHar    A    G        0      0        2 
  23   chr23_1689185   Sample    A    G        0      0        2 
  23   chr23_1690568     AAsi    T    G        0      0        2 
  23   chr23_1690568     AKia    T    G        0      0        2 
  23   chr23_1690568     AOna    T    G      0.5      1        2 
  23   chr23_1690568     ASom    T    G        0      0        2 
  23   chr23_1690568     HCab    T    G        0      0        2 
  23   chr23_1690568     HPrz    T    G        0      0        2 
  23   chr23_1690568     ZBoe    T    G        0      0        2 
  23   chr23_1690568     ZGre    T    G        0      0        2 
  23   chr23_1690568     ZHar    T    G        0      0        2 
  23   chr23_1690568   Sample    T    G        0      0        2 
  23   chr23_1690811     AAsi    G    C        0      0        2 
  23   chr23_1690811     AKia    G    C        0      0        2 
  23   chr23_1690811     AOna    G    C        0      0        2 
  23   chr23_1690811     ASom    G    C        0      0        2 
  23   chr23_1690811     HCab    G    C        0      0        2 
  23   chr23_1690811     HPrz    G    C        0      0        2 
  23   chr23_1690811     ZBoe    G    C      0.5      1        2 
  23   chr23_1690811     ZGre    G    C        0      0        2 
  23   chr23_1690811     ZHar    G    C        0      0        2 
  23   chr23_1690811   Sample    G    C        0      0        2 
  23   chr23_1691328     AAsi    A    G        0      0        2 
  23   chr23_1691328     AKia    A    G        1      2        2 
  23   chr23_1691328     AOna    A    G      0.5      1        2 
  23   chr23_1691328     ASom    A    G        0      0        2 
  23   chr23_1691328     HCab    A    G        0      0        2 
  23   chr23_1691328     HPrz    A    G        0      0        2 
  23   chr23_1691328     ZBoe    A    G        0      0        2 
  23   chr23_1691328     ZGre    A    G        0      0        2 
  23   chr23_1691328     ZHar    A    G        0      0        2 
  23   chr23_1691328   Sample    A    G        0      0        2 
  23   chr23_1701702     AAsi    T    C        0      0        2 
  23   chr23_1701702     AKia    T    C        0      0        2 
  23   chr23_1701702     AOna    T    C        0      0        2 
  23   chr23_1701702     ASom    T    C        0      0        2 
  23   chr23_1701702     HCab    T    C        0      0        2 
  23   chr23_1701702     HPrz    T    C        0      0        2 
  23   chr23_1701702     ZBoe    T    C        1      2        2 
  23   chr23_1701702     ZGre    T    C        1      2        2 
  23   chr23_1701702     ZHar    T    C        1      2        2 
  23   chr23_1701702   Sample    T    C        0      0        2 
  23   chr23_1703280     AAsi    T    C        0      0        2 
  23   chr23_1703280     AKia    T    C        0      0        2 
  23   chr23_1703280     AOna    T    C        0      0        2 
  23   chr23_1703280     ASom    T    C        0      0        2 
  23   chr23_1703280     HCab    T    C        0      0        2 
  23   chr23_1703280     HPrz    T    C        1      2        2 
  23   chr23_1703280     ZBoe    T    C        0      0        2 
  23   chr23_1703280     ZGre    T    C        0      0        2 
  23   chr23_1703280     ZHar    T    C        0      0        2 
  23   chr23_1703280   Sample    T    C        0      0        2 
  23   chr23_1706519     AAsi    C    T        0      0        2 
  23   chr23_1706519     AKia    C    T        0      0        2 
  23   chr23_1706519     AOna    C    T        0      0        2 
  23   chr23_1706519     ASom    C    T        0      0        2 
  23   chr23_1706519     HCab    C    T        0      0        2 
  23   chr23_1706519     HPrz    C    T        0      0        2 
  23   chr23_1706519     ZBoe    C    T        1      2        2 
  23   chr23_1706519     ZGre    C    T        1      2        2 
  23   chr23_1706519     ZHar    C    T        1      2        2 
  23   chr23_1706519   Sample    C    T        0      0        2 
  23   chr23_1716096     AAsi    G    A        0      0        2 
  23   chr23_1716096     AKia    G    A        1      2        2 
  23   chr23_1716096     AOna    G    A        1      2        2 
  23   chr23_1716096     ASom    G    A        0      0        2 
  23   chr23_1716096     HCab    G    A        0      0        2 
  23   chr23_1716096     HPrz    G    A        0      0        2 
  23   chr23_1716096     ZBoe    G    A        0      0        2 
  23   chr23_1716096     ZGre    G    A        0      0        2 
  23   chr23_1716096     ZHar    G    A        0      0        2 
  23   chr23_1716096   Sample    G    A        0      0        2 
  23   chr23_1727049     AAsi    T    C        0      0        2 
  23   chr23_1727049     AKia    T    C        0      0        2 
  23   chr23_1727049     AOna    T    C      0.5      1        2 
  23   chr23_1727049     ASom    T    C        0      0        2 
  23   chr23_1727049     HCab    T    C        0      0        2 
  23   chr23_1727049     HPrz    T    C        0      0        2 
  23   chr23_1727049     ZBoe    T    C        0      0        2 
  23   chr23_1727049     ZGre    T    C        0      0        2 
  23   chr23_1727049     ZHar    T    C        0      0        2 
  23   chr23_1727049   Sample    T    C        0      0        2 
  23   chr23_1728509     AAsi    G    C        1      2        2 
  23   chr23_1728509     AKia    G    C        0      0        2 
  23   chr23_1728509     AOna    G    C        0      0        2 
  23   chr23_1728509     ASom    G    C        1      2        2 
  23   chr23_1728509     HCab    G    C        0      0        2 
  23   chr23_1728509     HPrz    G    C        0      0        2 
  23   chr23_1728509     ZBoe    G    C        0      0        2 
  23   chr23_1728509     ZGre    G    C        0      0        2 
  23   chr23_1728509     ZHar    G    C        0      0        2 
  23   chr23_1728509   Sample    G    C        1      2        2 
  23   chr23_1730524     AAsi    T    C        1      2        2 
  23   chr23_1730524     AKia    T    C        0      0        2 
  23   chr23_1730524     AOna    T    C        0      0        2 
  23   chr23_1730524     ASom    T    C        1      2        2 
  23   chr23_1730524     HCab    T    C        0      0        2 
  23   chr23_1730524     HPrz    T    C        0      0        2 
  23   chr23_1730524     ZBoe    T    C        0      0        2 
  23   chr23_1730524     ZGre    T    C        0      0        2 
  23   chr23_1730524     ZHar    T    C        0      0        2 
  23   chr23_1730524   Sample    T    C        1      2        2 
  23   chr23_1732111     AAsi    T    C        0      0        2 
  23   chr23_1732111     AKia    T    C        0      0        2 
  23   chr23_1732111     AOna    T    C        0      0        2 
  23   chr23_1732111     ASom    T    C        0      0        2 
  23   chr23_1732111     HCab    T    C        0      0        2 
  23   chr23_1732111     HPrz    T    C        1      2        2 
  23   chr23_1732111     ZBoe    T    C        0      0        2 
  23   chr23_1732111     ZGre    T    C        0      0        2 
  23   chr23_1732111     ZHar    T    C        0      0        2 
  23   chr23_1732111   Sample    T    C        0      0        2 
  23   chr23_1733899     AAsi    T    C        0      0        2 
  23   chr23_1733899     AKia    T    C        0      0        2 
  23   chr23_1733899     AOna    T    C        0      0        2 
  23   chr23_1733899     ASom    T    C        0      0        2 
  23   chr23_1733899     HCab    T    C        0      0        2 
  23   chr23_1733899     HPrz    T    C        0      0        2 
  23   chr23_1733899     ZBoe    T    C        0      0        2 
  23   chr23_1733899     ZGre    T    C      0.5      1        2 
  23   chr23_1733899     ZHar    T    C        0      0        2 
  23   chr23_1733899   Sample    T    C        0      0        2 
  23   chr23_1749308     AAsi    A    G        0      0        2 
  23   chr23_1749308     AKia    A    G        1      2        2 
  23   chr23_1749308     AOna    A    G        1      2        2 
  23   chr23_1749308     ASom    A    G        0      0        2 
  23   chr23_1749308     HCab    A    G        0      0        2 
  23   chr23_1749308     HPrz    A    G        0      0        2 
  23   chr23_1749308     ZBoe    A    G        0      0        2 
  23   chr23_1749308     ZGre    A    G        0      0        2 
  23   chr23_1749308     ZHar    A    G        0      0        2 
  23   chr23_1749308   Sample    A    G        0      0        2 
  23   chr23_1750125     AAsi    A    G        0      0        2 
  23   chr23_1750125     AKia    A    G        0      0        2 
  23   chr23_1750125     AOna    A    G        0      0        2 
  23   chr23_1750125     ASom    A    G        0      0        2 
  23   chr23_1750125     HCab    A    G        0      0        2 
  23   chr23_1750125     HPrz    A    G        0      0        2 
  23   chr23_1750125     ZBoe    A    G        0      0        2 
  23   chr23_1750125     ZGre    A    G        0      0        2 
  23   chr23_1750125     ZHar    A    G        1      2        2 
  23   chr23_1750125   Sample    A    G        0      0        2 
  23   chr23_1752352     AAsi    T    C        0      0        2 
  23   chr23_1752352     AKia    T    C        0      0        2 
  23   chr23_1752352     AOna    T    C        0      0        2 
  23   chr23_1752352     ASom    T    C        0      0        2 
  23   chr23_1752352     HCab    T    C        0      0        2 
  23   chr23_1752352     HPrz    T    C        0      0        2 
  23   chr23_1752352     ZBoe    T    C      0.5      1        2 
  23   chr23_1752352     ZGre    T    C        0      0        2 
  23   chr23_1752352     ZHar    T    C        0      0        2 
  23   chr23_1752352   Sample    T    C        0      0        2 
  23   chr23_1760631     AAsi    T    C        0      0        2 
  23   chr23_1760631     AKia    T    C        0      0        2 
  23   chr23_1760631     AOna    T    C        0      0        2 
  23   chr23_1760631     ASom    T    C        0      0        2 
  23   chr23_1760631     HCab    T    C        1      2        2 
  23   chr23_1760631     HPrz    T    C        1      2        2 
  23   chr23_1760631     ZBoe    T    C        0      0        2 
  23   chr23_1760631     ZGre    T    C        0      0        2 
  23   chr23_1760631     ZHar    T    C        0      0        2 
  23   chr23_1760631   Sample    T    C        0      0        2 
  23   chr23_1760973     AAsi    A    G        0      0        2 
  23   chr23_1760973     AKia    A    G        1      2        2 
  23   chr23_1760973     AOna    A    G        0      0        2 
  23   chr23_1760973     ASom    A    G        0      0        2 
  23   chr23_1760973     HCab    A    G        0      0        2 
  23   chr23_1760973     HPrz    A    G        0      0        2 
  23   chr23_1760973     ZBoe    A    G        0      0        2 
  23   chr23_1760973     ZGre    A    G        0      0        2 
  23   chr23_1760973     ZHar    A    G        0      0        2 
  23   chr23_1760973   Sample    A    G        0      0        2 
  23   chr23_1773582     AAsi    G    T        0      0        2 
  23   chr23_1773582     AKia    G    T        0      0        2 
  23   chr23_1773582     AOna    G    T        0      0        2 
  23   chr23_1773582     ASom    G    T        0      0        2 
  23   chr23_1773582     HCab    G    T        0      0        2 
  23   chr23_1773582     HPrz    G    T        0      0        2 
  23   chr23_1773582     ZBoe    G    T        0      0        2 
  23   chr23_1773582     ZGre    G    T        0      0        2 
  23   chr23_1773582     ZHar    G    T        1      2        2 
  23   chr23_1773582   Sample    G    T        0      0        2 
  23   chr23_1775019     AAsi    A    G        0      0        2 
  23   chr23_1775019     AKia    A    G        0      0        2 
  23   chr23_1775019     AOna    A    G        0      0        2 
  23   chr23_1775019     ASom    A    G        0      0        2 
  23   chr23_1775019     HCab    A    G        0      0        2 
  23   chr23_1775019     HPrz    A    G        0      0        2 
  23   chr23_1775019     ZBoe    A    G        0      0        2 
  23   chr23_1775019     ZGre    A    G        1      2        2 
  23   chr23_1775019     ZHar    A    G        0      0        2 
  23   chr23_1775019   Sample    A    G        0      0        2 
  23   chr23_1775797     AAsi    T    C        0      0        2 
  23   chr23_1775797     AKia    T    C        0      0        2 
  23   chr23_1775797     AOna    T    C        0      0        2 
  23   chr23_1775797     ASom    T    C        0      0        2 
  23   chr23_1775797     HCab    T    C        1      2        2 
  23   chr23_1775797     HPrz    T    C        1      2        2 
  23   chr23_1775797     ZBoe    T    C        0      0        2 
  23   chr23_1775797     ZGre    T    C        0      0        2 
  23   chr23_1775797     ZHar    T    C        0      0        2 
  23   chr23_1775797   Sample    T    C        0      0        2 
  23   chr23_1777099     AAsi    A    G        0      0        2 
  23   chr23_1777099     AKia    A    G        0      0        2 
  23   chr23_1777099     AOna    A    G        0      0        2 
  23   chr23_1777099     ASom    A    G        0      0        2 
  23   chr23_1777099     HCab    A    G        0      0        2 
  23   chr23_1777099     HPrz    A    G        0      0        2 
  23   chr23_1777099     ZBoe    A    G        0      0        2 
  23   chr23_1777099     ZGre    A    G        1      2        2 
  23   chr23_1777099     ZHar    A    G        0      0        2 
  23   chr23_1777099   Sample    A    G        0      0        2 
  23   chr23_1778479     AAsi    T    C        0      0        2 
  23   chr23_1778479     AKia    T    C        0      0        2 
  23   chr23_1778479     AOna    T    C        0      0        2 
  23   chr23_1778479     ASom    T    C        0      0        2 
  23   chr23_1778479     HCab    T    C        1      2        2 
  23   chr23_1778479     HPrz    T    C        1      2        2 
  23   chr23_1778479     ZBoe    T    C        0      0        2 
  23   chr23_1778479     ZGre    T    C        0      0        2 
  23   chr23_1778479     ZHar    T    C        0      0        2 
  23   chr23_1778479   Sample    T    C        0      0        2 
  23   chr23_1779453     AAsi    C    T        0      0        2 
  23   chr23_1779453     AKia    C    T        0      0        2 
  23   chr23_1779453     AOna    C    T        0      0        2 
  23   chr23_1779453     ASom    C    T        0      0        2 
  23   chr23_1779453     HCab    C    T        1      2        2 
  23   chr23_1779453     HPrz    C    T        1      2        2 
  23   chr23_1779453     ZBoe    C    T        0      0        2 
  23   chr23_1779453     ZGre    C    T        0      0        2 
  23   chr23_1779453     ZHar    C    T        0      0        2 
  23   chr23_1779453   Sample    C    T        0      0        2 
  23   chr23_1780850     AAsi    A    G        0      0        2 
  23   chr23_1780850     AKia    A    G        0      0        2 
  23   chr23_1780850     AOna    A    G        0      0        2 
  23   chr23_1780850     ASom    A    G        0      0        2 
  23   chr23_1780850     HCab    A    G        0      0        2 
  23   chr23_1780850     HPrz    A    G      0.5      1        2 
  23   chr23_1780850     ZBoe    A    G        0      0        2 
  23   chr23_1780850     ZGre    A    G        0      0        2 
  23   chr23_1780850     ZHar    A    G        0      0        2 
  23   chr23_1780850   Sample    A    G        0      0        2 
  23   chr23_1783401     AAsi    C    G      0.5      1        2 
  23   chr23_1783401     AKia    C    G        0      0        2 
  23   chr23_1783401     AOna    C    G        0      0        2 
  23   chr23_1783401     ASom    C    G      0.5      1        2 
  23   chr23_1783401     HCab    C    G        0      0        2 
  23   chr23_1783401     HPrz    C    G        0      0        2 
  23   chr23_1783401     ZBoe    C    G        0      0        2 
  23   chr23_1783401     ZGre    C    G        0      0        2 
  23   chr23_1783401     ZHar    C    G        0      0        2 
  23   chr23_1783401   Sample    C    G        1      2        2 
  23   chr23_1784447     AAsi    C    A        0      0        2 
  23   chr23_1784447     AKia    C    A        0      0        2 
  23   chr23_1784447     AOna    C    A        0      0        2 
  23   chr23_1784447     ASom    C    A        0      0        2 
  23   chr23_1784447     HCab    C    A        1      2        2 
  23   chr23_1784447     HPrz    C    A        1      2        2 
  23   chr23_1784447     ZBoe    C    A        0      0        2 
  23   chr23_1784447     ZGre    C    A        0      0        2 
  23   chr23_1784447     ZHar    C    A        0      0        2 
  23   chr23_1784447   Sample    C    A        0      0        2 
  23   chr23_1796489     AAsi    T    G        0      0        2 
  23   chr23_1796489     AKia    T    G      0.5      1        2 
  23   chr23_1796489     AOna    T    G        0      0        2 
  23   chr23_1796489     ASom    T    G        0      0        2 
  23   chr23_1796489     HCab    T    G        0      0        2 
  23   chr23_1796489     HPrz    T    G        0      0        2 
  23   chr23_1796489     ZBoe    T    G        0      0        2 
  23   chr23_1796489     ZGre    T    G        0      0        2 
  23   chr23_1796489     ZHar    T    G        0      0        2 
  23   chr23_1796489   Sample    T    G        0      0        2 
  23   chr23_1797745     AAsi    T    C        0      0        2 
  23   chr23_1797745     AKia    T    C        0      0        2 
  23   chr23_1797745     AOna    T    C        0      0        2 
  23   chr23_1797745     ASom    T    C        0      0        2 
  23   chr23_1797745     HCab    T    C        0      0        2 
  23   chr23_1797745     HPrz    T    C        0      0        2 
  23   chr23_1797745     ZBoe    T    C      0.5      1        2 
  23   chr23_1797745     ZGre    T    C        0      0        2 
  23   chr23_1797745     ZHar    T    C        0      0        2 
  23   chr23_1797745   Sample    T    C        0      0        2 
  23   chr23_1798541     AAsi    T    A        0      0        2 
  23   chr23_1798541     AKia    T    A        0      0        2 
  23   chr23_1798541     AOna    T    A        0      0        2 
  23   chr23_1798541     ASom    T    A        0      0        2 
  23   chr23_1798541     HCab    T    A        1      2        2 
  23   chr23_1798541     HPrz    T    A        1      2        2 
  23   chr23_1798541     ZBoe    T    A        0      0        2 
  23   chr23_1798541     ZGre    T    A        0      0        2 
  23   chr23_1798541     ZHar    T    A        0      0        2 
  23   chr23_1798541   Sample    T    A        0      0        2 
  23   chr23_1803383     AAsi    C    T        0      0        2 
  23   chr23_1803383     AKia    C    T        0      0        2 
  23   chr23_1803383     AOna    C    T        0      0        2 
  23   chr23_1803383     ASom    C    T        0      0        2 
  23   chr23_1803383     HCab    C    T        0      0        2 
  23   chr23_1803383     HPrz    C    T        0      0        2 
  23   chr23_1803383     ZBoe    C    T      0.5      1        2 
  23   chr23_1803383     ZGre    C    T        1      2        2 
  23   chr23_1803383     ZHar    C    T        0      0        2 
  23   chr23_1803383   Sample    C    T        0      0        2 
  23   chr23_1813030     AAsi    G    A        0      0        2 
  23   chr23_1813030     AKia    G    A        0      0        2 
  23   chr23_1813030     AOna    G    A        0      0        2 
  23   chr23_1813030     ASom    G    A        0      0        2 
  23   chr23_1813030     HCab    G    A        1      2        2 
  23   chr23_1813030     HPrz    G    A        1      2        2 
  23   chr23_1813030     ZBoe    G    A        0      0        2 
  23   chr23_1813030     ZGre    G    A        0      0        2 
  23   chr23_1813030     ZHar    G    A        0      0        2 
  23   chr23_1813030   Sample    G    A        0      0        2 
  23   chr23_1814302     AAsi    A    G        0      0        2 
  23   chr23_1814302     AKia    A    G        0      0        2 
  23   chr23_1814302     AOna    A    G      0.5      1        2 
  23   chr23_1814302     ASom    A    G        0      0        2 
  23   chr23_1814302     HCab    A    G        0      0        2 
  23   chr23_1814302     HPrz    A    G        0      0        2 
  23   chr23_1814302     ZBoe    A    G        0      0        2 
  23   chr23_1814302     ZGre    A    G        0      0        2 
  23   chr23_1814302     ZHar    A    G        0      0        2 
  23   chr23_1814302   Sample    A    G        0      0        2 
  23   chr23_1815178     AAsi    T    C        0      0        2 
  23   chr23_1815178     AKia    T    C      0.5      1        2 
  23   chr23_1815178     AOna    T    C        0      0        2 
  23   chr23_1815178     ASom    T    C        0      0        2 
  23   chr23_1815178     HCab    T    C        0      0        2 
  23   chr23_1815178     HPrz    T    C        0      0        2 
  23   chr23_1815178     ZBoe    T    C        0      0        2 
  23   chr23_1815178     ZGre    T    C        0      0        2 
  23   chr23_1815178     ZHar    T    C        0      0        2 
  23   chr23_1815178   Sample    T    C        0      0        2 
  23   chr23_1816053     AAsi    C    T        0      0        2 
  23   chr23_1816053     AKia    C    T        1      2        2 
  23   chr23_1816053     AOna    C    T        0      0        2 
  23   chr23_1816053     ASom    C    T        0      0        2 
  23   chr23_1816053     HCab    C    T        0      0        2 
  23   chr23_1816053     HPrz    C    T        0      0        2 
  23   chr23_1816053     ZBoe    C    T        0      0        2 
  23   chr23_1816053     ZGre    C    T        0      0        2 
  23   chr23_1816053     ZHar    C    T        0      0        2 
  23   chr23_1816053   Sample    C    T        0      0        2 
  23   chr23_1818287     AAsi    G    A        0      0        2 
  23   chr23_1818287     AKia    G    A        0      0        2 
  23   chr23_1818287     AOna    G    A        0      0        2 
  23   chr23_1818287     ASom    G    A        0      0        2 
  23   chr23_1818287     HCab    G    A        0      0        2 
  23   chr23_1818287     HPrz    G    A        0      0        2 
  23   chr23_1818287     ZBoe    G    A        0      0        2 
  23   chr23_1818287     ZGre    G    A        0      0        2 
  23   chr23_1818287     ZHar    G    A        1      2        2 
  23   chr23_1818287   Sample    G    A        0      0        2 
  23   chr23_1818831     AAsi    C    T        1      2        2 
  23   chr23_1818831     AKia    C    T        0      0        2 
  23   chr23_1818831     AOna    C    T        0      0        2 
  23   chr23_1818831     ASom    C    T        1      2        2 
  23   chr23_1818831     HCab    C    T        1      2        2 
  23   chr23_1818831     HPrz    C    T        1      2        2 
  23   chr23_1818831     ZBoe    C    T        0      0        2 
  23   chr23_1818831     ZGre    C    T        0      0        2 
  23   chr23_1818831     ZHar    C    T        0      0        2 
  23   chr23_1818831   Sample    C    T        1      2        2 
  23   chr23_1818896     AAsi    C    A        0      0        2 
  23   chr23_1818896     AKia    C    A        0      0        2 
  23   chr23_1818896     AOna    C    A        0      0        2 
  23   chr23_1818896     ASom    C    A        0      0        2 
  23   chr23_1818896     HCab    C    A        1      2        2 
  23   chr23_1818896     HPrz    C    A        1      2        2 
  23   chr23_1818896     ZBoe    C    A        0      0        2 
  23   chr23_1818896     ZGre    C    A        0      0        2 
  23   chr23_1818896     ZHar    C    A        0      0        2 
  23   chr23_1818896   Sample    C    A        0      0        2 
  23   chr23_1819289     AAsi    C    T        0      0        2 
  23   chr23_1819289     AKia    C    T        0      0        2 
  23   chr23_1819289     AOna    C    T        1      2        2 
  23   chr23_1819289     ASom    C    T        0      0        2 
  23   chr23_1819289     HCab    C    T        0      0        2 
  23   chr23_1819289     HPrz    C    T        0      0        2 
  23   chr23_1819289     ZBoe    C    T        0      0        2 
  23   chr23_1819289     ZGre    C    T        0      0        2 
  23   chr23_1819289     ZHar    C    T        0      0        2 
  23   chr23_1819289   Sample    C    T        0      0        2 
  23   chr23_1820327     AAsi    G    A        0      0        2 
  23   chr23_1820327     AKia    G    A        0      0        2 
  23   chr23_1820327     AOna    G    A        0      0        2 
  23   chr23_1820327     ASom    G    A        0      0        2 
  23   chr23_1820327     HCab    G    A        0      0        2 
  23   chr23_1820327     HPrz    G    A      0.5      1        2 
  23   chr23_1820327     ZBoe    G    A        0      0        2 
  23   chr23_1820327     ZGre    G    A        0      0        2 
  23   chr23_1820327     ZHar    G    A        0      0        2 
  23   chr23_1820327   Sample    G    A        0      0        2 
  23   chr23_1827042     AAsi    A    G        0      0        2 
  23   chr23_1827042     AKia    A    G        0      0        2 
  23   chr23_1827042     AOna    A    G        1      2        2 
  23   chr23_1827042     ASom    A    G        0      0        2 
  23   chr23_1827042     HCab    A    G        0      0        2 
  23   chr23_1827042     HPrz    A    G        0      0        2 
  23   chr23_1827042     ZBoe    A    G        0      0        2 
  23   chr23_1827042     ZGre    A    G        0      0        2 
  23   chr23_1827042     ZHar    A    G        0      0        2 
  23   chr23_1827042   Sample    A    G        1      2        2 
  23   chr23_1827270     AAsi    T    C        0      0        2 
  23   chr23_1827270     AKia    T    C        0      0        2 
  23   chr23_1827270     AOna    T    C        0      0        2 
  23   chr23_1827270     ASom    T    C        0      0        2 
  23   chr23_1827270     HCab    T    C        0      0        2 
  23   chr23_1827270     HPrz    T    C        0      0        2 
  23   chr23_1827270     ZBoe    T    C        1      2        2 
  23   chr23_1827270     ZGre    T    C        0      0        2 
  23   chr23_1827270     ZHar    T    C        0      0        2 
  23   chr23_1827270   Sample    T    C        0      0        2 
  23   chr23_1828962     AAsi    A    G        0      0        2 
  23   chr23_1828962     AKia    A    G        0      0        2 
  23   chr23_1828962     AOna    A    G        0      0        2 
  23   chr23_1828962     ASom    A    G        0      0        2 
  23   chr23_1828962     HCab    A    G        1      2        2 
  23   chr23_1828962     HPrz    A    G        1      2        2 
  23   chr23_1828962     ZBoe    A    G        0      0        2 
  23   chr23_1828962     ZGre    A    G        0      0        2 
  23   chr23_1828962     ZHar    A    G        0      0        2 
  23   chr23_1828962   Sample    A    G        0      0        2 
  23   chr23_1830380     AAsi    A    G        0      0        2 
  23   chr23_1830380     AKia    A    G        1      2        2 
  23   chr23_1830380     AOna    A    G      0.5      1        2 
  23   chr23_1830380     ASom    A    G        0      0        2 
  23   chr23_1830380     HCab    A    G        0      0        2 
  23   chr23_1830380     HPrz    A    G        0      0        2 
  23   chr23_1830380     ZBoe    A    G        0      0        2 
  23   chr23_1830380     ZGre    A    G        0      0        2 
  23   chr23_1830380     ZHar    A    G      0.5      1        2 
  23   chr23_1830380   Sample    A    G        0      0        2 
  23   chr23_1832794     AAsi    T    C        0      0        2 
  23   chr23_1832794     AKia    T    C        0      0        2 
  23   chr23_1832794     AOna    T    C        0      0        2 
  23   chr23_1832794     ASom    T    C        0      0        2 
  23   chr23_1832794     HCab    T    C        1      2        2 
  23   chr23_1832794     HPrz    T    C        1      2        2 
  23   chr23_1832794     ZBoe    T    C        0      0        2 
  23   chr23_1832794     ZGre    T    C        0      0        2 
  23   chr23_1832794     ZHar    T    C        0      0        2 
  23   chr23_1832794   Sample    T    C        0      0        2 
  23   chr23_1845536     AAsi    T    C        0      0        2 
  23   chr23_1845536     AKia    T    C        0      0        2 
  23   chr23_1845536     AOna    T    C      0.5      1        2 
  23   chr23_1845536     ASom    T    C        0      0        2 
  23   chr23_1845536     HCab    T    C        0      0        2 
  23   chr23_1845536     HPrz    T    C        0      0        2 
  23   chr23_1845536     ZBoe    T    C        0      0        2 
  23   chr23_1845536     ZGre    T    C        0      0        2 
  23   chr23_1845536     ZHar    T    C        0      0        2 
  23   chr23_1845536   Sample    T    C        0      0        2 
  23   chr23_1848093     AAsi    C    T        1      2        2 
  23   chr23_1848093     AKia    C    T        1      2        2 
  23   chr23_1848093     AOna    C    T        1      2        2 
  23   chr23_1848093     ASom    C    T        1      2        2 
  23   chr23_1848093     HCab    C    T        0      0        2 
  23   chr23_1848093     HPrz    C    T        0      0        2 
  23   chr23_1848093     ZBoe    C    T        0      0        2 
  23   chr23_1848093     ZGre    C    T        0      0        2 
  23   chr23_1848093     ZHar    C    T        0      0        2 
  23   chr23_1848093   Sample    C    T        1      2        2 
  23   chr23_1852260     AAsi    T    C        0      0        2 
  23   chr23_1852260     AKia    T    C        0      0        2 
  23   chr23_1852260     AOna    T    C        0      0        2 
  23   chr23_1852260     ASom    T    C        0      0        2 
  23   chr23_1852260     HCab    T    C        1      2        2 
  23   chr23_1852260     HPrz    T    C        1      2        2 
  23   chr23_1852260     ZBoe    T    C        0      0        2 
  23   chr23_1852260     ZGre    T    C        0      0        2 
  23   chr23_1852260     ZHar    T    C        0      0        2 
  23   chr23_1852260   Sample    T    C        0      0        2 
  23   chr23_1853367     AAsi    G    A        0      0        2 
  23   chr23_1853367     AKia    G    A        0      0        2 
  23   chr23_1853367     AOna    G    A        0      0        2 
  23   chr23_1853367     ASom    G    A        0      0        2 
  23   chr23_1853367     HCab    G    A        0      0        2 
  23   chr23_1853367     HPrz    G    A        0      0        2 
  23   chr23_1853367     ZBoe    G    A        0      0        2 
  23   chr23_1853367     ZGre    G    A        0      0        2 
  23   chr23_1853367     ZHar    G    A        1      2        2 
  23   chr23_1853367   Sample    G    A        0      0        2 
  23   chr23_1855929     AAsi    G    C        1      2        2 
  23   chr23_1855929     AKia    G    C        0      0        2 
  23   chr23_1855929     AOna    G    C        0      0        2 
  23   chr23_1855929     ASom    G    C        1      2        2 
  23   chr23_1855929     HCab    G    C        0      0        2 
  23   chr23_1855929     HPrz    G    C        0      0        2 
  23   chr23_1855929     ZBoe    G    C        0      0        2 
  23   chr23_1855929     ZGre    G    C        0      0        2 
  23   chr23_1855929     ZHar    G    C        0      0        2 
  23   chr23_1855929   Sample    G    C        1      2        2 
  23   chr23_1856619     AAsi    G    A        0      0        2 
  23   chr23_1856619     AKia    G    A        0      0        2 
  23   chr23_1856619     AOna    G    A        0      0        2 
  23   chr23_1856619     ASom    G    A        0      0        2 
  23   chr23_1856619     HCab    G    A        0      0        2 
  23   chr23_1856619     HPrz    G    A        0      0        2 
  23   chr23_1856619     ZBoe    G    A        0      0        2 
  23   chr23_1856619     ZGre    G    A        1      2        2 
  23   chr23_1856619     ZHar    G    A        0      0        2 
  23   chr23_1856619   Sample    G    A        0      0        2 
  23   chr23_1864046     AAsi    G    T        0      0        2 
  23   chr23_1864046     AKia    G    T        0      0        2 
  23   chr23_1864046     AOna    G    T        0      0        2 
  23   chr23_1864046     ASom    G    T        0      0        2 
  23   chr23_1864046     HCab    G    T        0      0        2 
  23   chr23_1864046     HPrz    G    T        0      0        2 
  23   chr23_1864046     ZBoe    G    T      0.5      1        2 
  23   chr23_1864046     ZGre    G    T        0      0        2 
  23   chr23_1864046     ZHar    G    T        0      0        2 
  23   chr23_1864046   Sample    G    T        0      0        2 
  23   chr23_1867647     AAsi    C    T        0      0        2 
  23   chr23_1867647     AKia    C    T        0      0        2 
  23   chr23_1867647     AOna    C    T        0      0        2 
  23   chr23_1867647     ASom    C    T        0      0        2 
  23   chr23_1867647     HCab    C    T        1      2        2 
  23   chr23_1867647     HPrz    C    T        1      2        2 
  23   chr23_1867647     ZBoe    C    T        0      0        2 
  23   chr23_1867647     ZGre    C    T        0      0        2 
  23   chr23_1867647     ZHar    C    T        0      0        2 
  23   chr23_1867647   Sample    C    T        0      0        2 
  23   chr23_1876898     AAsi    A    G        0      0        2 
  23   chr23_1876898     AKia    A    G        0      0        2 
  23   chr23_1876898     AOna    A    G        0      0        2 
  23   chr23_1876898     ASom    A    G        0      0        2 
  23   chr23_1876898     HCab    A    G        1      2        2 
  23   chr23_1876898     HPrz    A    G        1      2        2 
  23   chr23_1876898     ZBoe    A    G        0      0        2 
  23   chr23_1876898     ZGre    A    G        0      0        2 
  23   chr23_1876898     ZHar    A    G        0      0        2 
  23   chr23_1876898   Sample    A    G        0      0        2 
  23   chr23_1886559     AAsi    C    A        0      0        2 
  23   chr23_1886559     AKia    C    A        0      0        2 
  23   chr23_1886559     AOna    C    A        0      0        2 
  23   chr23_1886559     ASom    C    A        0      0        2 
  23   chr23_1886559     HCab    C    A        1      2        2 
  23   chr23_1886559     HPrz    C    A        1      2        2 
  23   chr23_1886559     ZBoe    C    A        0      0        2 
  23   chr23_1886559     ZGre    C    A        0      0        2 
  23   chr23_1886559     ZHar    C    A        0      0        2 
  23   chr23_1886559   Sample    C    A        0      0        2 
  23   chr23_1887738     AAsi    A    G        0      0        2 
  23   chr23_1887738     AKia    A    G        0      0        2 
  23   chr23_1887738     AOna    A    G      0.5      1        2 
  23   chr23_1887738     ASom    A    G        0      0        2 
  23   chr23_1887738     HCab    A    G        0      0        2 
  23   chr23_1887738     HPrz    A    G        0      0        2 
  23   chr23_1887738     ZBoe    A    G        0      0        2 
  23   chr23_1887738     ZGre    A    G        0      0        2 
  23   chr23_1887738     ZHar    A    G        0      0        2 
  23   chr23_1887738   Sample    A    G        0      0        2 
  23   chr23_1889259     AAsi    G    A        0      0        2 
  23   chr23_1889259     AKia    G    A        0      0        2 
  23   chr23_1889259     AOna    G    A        0      0        2 
  23   chr23_1889259     ASom    G    A        0      0        2 
  23   chr23_1889259     HCab    G    A        1      2        2 
  23   chr23_1889259     HPrz    G    A        1      2        2 
  23   chr23_1889259     ZBoe    G    A        0      0        2 
  23   chr23_1889259     ZGre    G    A        0      0        2 
  23   chr23_1889259     ZHar    G    A        0      0        2 
  23   chr23_1889259   Sample    G    A        0      0        2 
  23   chr23_1889432     AAsi    T    G        0      0        2 
  23   chr23_1889432     AKia    T    G        0      0        2 
  23   chr23_1889432     AOna    T    G        0      0        2 
  23   chr23_1889432     ASom    T    G        0      0        2 
  23   chr23_1889432     HCab    T    G        0      0        2 
  23   chr23_1889432     HPrz    T    G        0      0        2 
  23   chr23_1889432     ZBoe    T    G        0      0        2 
  23   chr23_1889432     ZGre    T    G        0      0        2 
  23   chr23_1889432     ZHar    T    G        1      2        2 
  23   chr23_1889432   Sample    T    G        0      0        2 
  23   chr23_1889713     AAsi    T    G        0      0        2 
  23   chr23_1889713     AKia    T    G        1      2        2 
  23   chr23_1889713     AOna    T    G      0.5      1        2 
  23   chr23_1889713     ASom    T    G        0      0        2 
  23   chr23_1889713     HCab    T    G        0      0        2 
  23   chr23_1889713     HPrz    T    G        0      0        2 
  23   chr23_1889713     ZBoe    T    G        0      0        2 
  23   chr23_1889713     ZGre    T    G        0      0        2 
  23   chr23_1889713     ZHar    T    G        0      0        2 
  23   chr23_1889713   Sample    T    G        0      0        2 
  23   chr23_1892382     AAsi    T    C        0      0        2 
  23   chr23_1892382     AKia    T    C        0      0        2 
  23   chr23_1892382     AOna    T    C        0      0        2 
  23   chr23_1892382     ASom    T    C        0      0        2 
  23   chr23_1892382     HCab    T    C        0      0        2 
  23   chr23_1892382     HPrz    T    C        0      0        2 
  23   chr23_1892382     ZBoe    T    C        1      2        2 
  23   chr23_1892382     ZGre    T    C        0      0        2 
  23   chr23_1892382     ZHar    T    C        0      0        2 
  23   chr23_1892382   Sample    T    C        0      0        2 
  23   chr23_1903129     AAsi    A    G        0      0        2 
  23   chr23_1903129     AKia    A    G        0      0        2 
  23   chr23_1903129     AOna    A    G        0      0        2 
  23   chr23_1903129     ASom    A    G        0      0        2 
  23   chr23_1903129     HCab    A    G        1      2        2 
  23   chr23_1903129     HPrz    A    G        1      2        2 
  23   chr23_1903129     ZBoe    A    G        0      0        2 
  23   chr23_1903129     ZGre    A    G        0      0        2 
  23   chr23_1903129     ZHar    A    G        0      0        2 
  23   chr23_1903129   Sample    A    G        0      0        2 
  23   chr23_1912282     AAsi    A    G        0      0        2 
  23   chr23_1912282     AKia    A    G        0      0        2 
  23   chr23_1912282     AOna    A    G        0      0        2 
  23   chr23_1912282     ASom    A    G        0      0        2 
  23   chr23_1912282     HCab    A    G        0      0        2 
  23   chr23_1912282     HPrz    A    G        0      0        2 
  23   chr23_1912282     ZBoe    A    G        0      0        2 
  23   chr23_1912282     ZGre    A    G        0      0        2 
  23   chr23_1912282     ZHar    A    G        1      2        2 
  23   chr23_1912282   Sample    A    G        0      0        2 
  23   chr23_1922492     AAsi    A    G        0      0        2 
  23   chr23_1922492     AKia    A    G        0      0        2 
  23   chr23_1922492     AOna    A    G        0      0        2 
  23   chr23_1922492     ASom    A    G        0      0        2 
  23   chr23_1922492     HCab    A    G        0      0        2 
  23   chr23_1922492     HPrz    A    G        0      0        2 
  23   chr23_1922492     ZBoe    A    G        1      2        2 
  23   chr23_1922492     ZGre    A    G        0      0        2 
  23   chr23_1922492     ZHar    A    G        0      0        2 
  23   chr23_1922492   Sample    A    G        0      0        2 
  23   chr23_1926879     AAsi    T    G        0      0        2 
  23   chr23_1926879     AKia    T    G        0      0        2 
  23   chr23_1926879     AOna    T    G        0      0        2 
  23   chr23_1926879     ASom    T    G        0      0        2 
  23   chr23_1926879     HCab    T    G        1      2        2 
  23   chr23_1926879     HPrz    T    G        1      2        2 
  23   chr23_1926879     ZBoe    T    G        0      0        2 
  23   chr23_1926879     ZGre    T    G        0      0        2 
  23   chr23_1926879     ZHar    T    G        0      0        2 
  23   chr23_1926879   Sample    T    G        0      0        2 
  23   chr23_1927615     AAsi    T    C        0      0        2 
  23   chr23_1927615     AKia    T    C        0      0        2 
  23   chr23_1927615     AOna    T    C        0      0        2 
  23   chr23_1927615     ASom    T    C        0      0        2 
  23   chr23_1927615     HCab    T    C        0      0        2 
  23   chr23_1927615     HPrz    T    C        0      0        2 
  23   chr23_1927615     ZBoe    T    C        0      0        2 
  23   chr23_1927615     ZGre    T    C        1      2        2 
  23   chr23_1927615     ZHar    T    C        0      0        2 
  23   chr23_1927615   Sample    T    C        0      0        2 
  23   chr23_1931669     AAsi    G    T        0      0        2 
  23   chr23_1931669     AKia    G    T        0      0        2 
  23   chr23_1931669     AOna    G    T        0      0        2 
  23   chr23_1931669     ASom    G    T        0      0        2 
  23   chr23_1931669     HCab    G    T        0      0        2 
  23   chr23_1931669     HPrz    G    T        0      0        2 
  23   chr23_1931669     ZBoe    G    T        1      2        2 
  23   chr23_1931669     ZGre    G    T        1      2        2 
  23   chr23_1931669     ZHar    G    T        0      0        2 
  23   chr23_1931669   Sample    G    T        0      0        2 
  23   chr23_1934194     AAsi    A    G        0      0        2 
  23   chr23_1934194     AKia    A    G        0      0        2 
  23   chr23_1934194     AOna    A    G        0      0        2 
  23   chr23_1934194     ASom    A    G        0      0        2 
  23   chr23_1934194     HCab    A    G        0      0        2 
  23   chr23_1934194     HPrz    A    G        0      0        2 
  23   chr23_1934194     ZBoe    A    G        0      0        2 
  23   chr23_1934194     ZGre    A    G        0      0        2 
  23   chr23_1934194     ZHar    A    G      0.5      1        2 
  23   chr23_1934194   Sample    A    G        0      0        2 
  23   chr23_1944893     AAsi    T    C        0      0        2 
  23   chr23_1944893     AKia    T    C        0      0        2 
  23   chr23_1944893     AOna    T    C      0.5      1        2 
  23   chr23_1944893     ASom    T    C        0      0        2 
  23   chr23_1944893     HCab    T    C        0      0        2 
  23   chr23_1944893     HPrz    T    C        0      0        2 
  23   chr23_1944893     ZBoe    T    C        0      0        2 
  23   chr23_1944893     ZGre    T    C        0      0        2 
  23   chr23_1944893     ZHar    T    C        0      0        2 
  23   chr23_1944893   Sample    T    C        0      0        2 
  23   chr23_1957813     AAsi    G    A        0      0        2 
  23   chr23_1957813     AKia    G    A        0      0        2 
  23   chr23_1957813     AOna    G    A      0.5      1        2 
  23   chr23_1957813     ASom    G    A        0      0        2 
  23   chr23_1957813     HCab    G    A        0      0        2 
  23   chr23_1957813     HPrz    G    A        0      0        2 
  23   chr23_1957813     ZBoe    G    A        0      0        2 
  23   chr23_1957813     ZGre    G    A        0      0        2 
  23   chr23_1957813     ZHar    G    A        0      0        2 
  23   chr23_1957813   Sample    G    A        0      0        2 
  23   chr23_1958098     AAsi    A    G        0      0        2 
  23   chr23_1958098     AKia    A    G        0      0        2 
  23   chr23_1958098     AOna    A    G      0.5      1        2 
  23   chr23_1958098     ASom    A    G        0      0        2 
  23   chr23_1958098     HCab    A    G        0      0        2 
  23   chr23_1958098     HPrz    A    G        0      0        2 
  23   chr23_1958098     ZBoe    A    G        0      0        2 
  23   chr23_1958098     ZGre    A    G        0      0        2 
  23   chr23_1958098     ZHar    A    G        0      0        2 
  23   chr23_1958098   Sample    A    G        0      0        2 
  23   chr23_1961227     AAsi    T    C        0      0        2 
  23   chr23_1961227     AKia    T    C        0      0        2 
  23   chr23_1961227     AOna    T    C        0      0        2 
  23   chr23_1961227     ASom    T    C        0      0        2 
  23   chr23_1961227     HCab    T    C        0      0        2 
  23   chr23_1961227     HPrz    T    C        0      0        2 
  23   chr23_1961227     ZBoe    T    C        1      2        2 
  23   chr23_1961227     ZGre    T    C        0      0        2 
  23   chr23_1961227     ZHar    T    C        0      0        2 
  23   chr23_1961227   Sample    T    C        0      0        2 
  23   chr23_1987514     AAsi    A    G        0      0        2 
  23   chr23_1987514     AKia    A    G        0      0        2 
  23   chr23_1987514     AOna    A    G        0      0        2 
  23   chr23_1987514     ASom    A    G        0      0        2 
  23   chr23_1987514     HCab    A    G        0      0        2 
  23   chr23_1987514     HPrz    A    G      0.5      1        2 
  23   chr23_1987514     ZBoe    A    G        0      0        2 
  23   chr23_1987514     ZGre    A    G        0      0        2 
  23   chr23_1987514     ZHar    A    G        0      0        2 
  23   chr23_1987514   Sample    A    G        0      0        2 
  23   chr23_1989162     AAsi    C    T        0      0        2 
  23   chr23_1989162     AKia    C    T        0      0        2 
  23   chr23_1989162     AOna    C    T        0      0        2 
  23   chr23_1989162     ASom    C    T        0      0        2 
  23   chr23_1989162     HCab    C    T        1      2        2 
  23   chr23_1989162     HPrz    C    T        1      2        2 
  23   chr23_1989162     ZBoe    C    T        0      0        2 
  23   chr23_1989162     ZGre    C    T        0      0        2 
  23   chr23_1989162     ZHar    C    T        0      0        2 
  23   chr23_1989162   Sample    C    T        0      0        2 
  23   chr23_1991328     AAsi    C    T        0      0        2 
  23   chr23_1991328     AKia    C    T        0      0        2 
  23   chr23_1991328     AOna    C    T        0      0        2 
  23   chr23_1991328     ASom    C    T        0      0        2 
  23   chr23_1991328     HCab    C    T        0      0        2 
  23   chr23_1991328     HPrz    C    T      0.5      1        2 
  23   chr23_1991328     ZBoe    C    T        0      0        2 
  23   chr23_1991328     ZGre    C    T        0      0        2 
  23   chr23_1991328     ZHar    C    T        0      0        2 
  23   chr23_1991328   Sample    C    T        0      0        2 
  23   chr23_1999071     AAsi    G    T        0      0        2 
  23   chr23_1999071     AKia    G    T        0      0        2 
  23   chr23_1999071     AOna    G    T        0      0        2 
  23   chr23_1999071     ASom    G    T        0      0        2 
  23   chr23_1999071     HCab    G    T        1      2        2 
  23   chr23_1999071     HPrz    G    T        0      0        2 
  23   chr23_1999071     ZBoe    G    T        0      0        2 
  23   chr23_1999071     ZGre    G    T        0      0        2 
  23   chr23_1999071     ZHar    G    T        0      0        2 
  23   chr23_1999071   Sample    G    T        0      0        2 
  23   chr23_2017337     AAsi    G    A        0      0        2 
  23   chr23_2017337     AKia    G    A        0      0        2 
  23   chr23_2017337     AOna    G    A      0.5      1        2 
  23   chr23_2017337     ASom    G    A        0      0        2 
  23   chr23_2017337     HCab    G    A        0      0        2 
  23   chr23_2017337     HPrz    G    A        0      0        2 
  23   chr23_2017337     ZBoe    G    A        0      0        2 
  23   chr23_2017337     ZGre    G    A        0      0        2 
  23   chr23_2017337     ZHar    G    A        0      0        2 
  23   chr23_2017337   Sample    G    A        0      0        2 
  23   chr23_2017816     AAsi    T    C        0      0        2 
  23   chr23_2017816     AKia    T    C        0      0        2 
  23   chr23_2017816     AOna    T    C        0      0        2 
  23   chr23_2017816     ASom    T    C        0      0        2 
  23   chr23_2017816     HCab    T    C        0      0        2 
  23   chr23_2017816     HPrz    T    C      0.5      1        2 
  23   chr23_2017816     ZBoe    T    C        0      0        2 
  23   chr23_2017816     ZGre    T    C        0      0        2 
  23   chr23_2017816     ZHar    T    C        0      0        2 
  23   chr23_2017816   Sample    T    C        0      0        2 
  23   chr23_2019271     AAsi    A    C        0      0        2 
  23   chr23_2019271     AKia    A    C        1      2        2 
  23   chr23_2019271     AOna    A    C      0.5      1        2 
  23   chr23_2019271     ASom    A    C        0      0        2 
  23   chr23_2019271     HCab    A    C        0      0        2 
  23   chr23_2019271     HPrz    A    C        0      0        2 
  23   chr23_2019271     ZBoe    A    C        0      0        2 
  23   chr23_2019271     ZGre    A    C        0      0        2 
  23   chr23_2019271     ZHar    A    C        0      0        2 
  23   chr23_2019271   Sample    A    C        0      0        2 
  23   chr23_2041962     AAsi    T    C        0      0        2 
  23   chr23_2041962     AKia    T    C        0      0        2 
  23   chr23_2041962     AOna    T    C        0      0        2 
  23   chr23_2041962     ASom    T    C        0      0        2 
  23   chr23_2041962     HCab    T    C        0      0        2 
  23   chr23_2041962     HPrz    T    C        0      0        2 
  23   chr23_2041962     ZBoe    T    C        1      2        2 
  23   chr23_2041962     ZGre    T    C        0      0        2 
  23   chr23_2041962     ZHar    T    C        0      0        2 
  23   chr23_2041962   Sample    T    C        0      0        2 
  23   chr23_2046262     AAsi    A    C        0      0        2 
  23   chr23_2046262     AKia    A    C      0.5      1        2 
  23   chr23_2046262     AOna    A    C        0      0        2 
  23   chr23_2046262     ASom    A    C        0      0        2 
  23   chr23_2046262     HCab    A    C        0      0        2 
  23   chr23_2046262     HPrz    A    C        0      0        2 
  23   chr23_2046262     ZBoe    A    C        0      0        2 
  23   chr23_2046262     ZGre    A    C        0      0        2 
  23   chr23_2046262     ZHar    A    C        0      0        2 
  23   chr23_2046262   Sample    A    C        0      0        2 
  23   chr23_2048586     AAsi    G    T        0      0        2 
  23   chr23_2048586     AKia    G    T        0      0        2 
  23   chr23_2048586     AOna    G    T        0      0        2 
  23   chr23_2048586     ASom    G    T        0      0        2 
  23   chr23_2048586     HCab    G    T        0      0        2 
  23   chr23_2048586     HPrz    G    T        0      0        2 
  23   chr23_2048586     ZBoe    G    T        0      0        2 
  23   chr23_2048586     ZGre    G    T        1      2        2 
  23   chr23_2048586     ZHar    G    T        0      0        2 
  23   chr23_2048586   Sample    G    T        0      0        2 
  23   chr23_2052157     AAsi    T    C        0      0        2 
  23   chr23_2052157     AKia    T    C        0      0        2 
  23   chr23_2052157     AOna    T    C        0      0        2 
  23   chr23_2052157     ASom    T    C        0      0        2 
  23   chr23_2052157     HCab    T    C        0      0        2 
  23   chr23_2052157     HPrz    T    C        0      0        2 
  23   chr23_2052157     ZBoe    T    C        0      0        2 
  23   chr23_2052157     ZGre    T    C        0      0        2 
  23   chr23_2052157     ZHar    T    C        1      2        2 
  23   chr23_2052157   Sample    T    C        0      0        2 
  23   chr23_2057456     AAsi    C    T        0      0        2 
  23   chr23_2057456     AKia    C    T        0      0        2 
  23   chr23_2057456     AOna    C    T        0      0        2 
  23   chr23_2057456     ASom    C    T        0      0        2 
  23   chr23_2057456     HCab    C    T      0.5      1        2 
  23   chr23_2057456     HPrz    C    T      0.5      1        2 
  23   chr23_2057456     ZBoe    C    T        0      0        2 
  23   chr23_2057456     ZGre    C    T        0      0        2 
  23   chr23_2057456     ZHar    C    T        0      0        2 
  23   chr23_2057456   Sample    C    T        0      0        2 
  23   chr23_2060432     AAsi    G    A      0.5      1        2 
  23   chr23_2060432     AKia    G    A        0      0        2 
  23   chr23_2060432     AOna    G    A        0      0        2 
  23   chr23_2060432     ASom    G    A        0      0        2 
  23   chr23_2060432     HCab    G    A        0      0        2 
  23   chr23_2060432     HPrz    G    A        0      0        2 
  23   chr23_2060432     ZBoe    G    A        0      0        2 
  23   chr23_2060432     ZGre    G    A        0      0        2 
  23   chr23_2060432     ZHar    G    A        0      0        2 
  23   chr23_2060432   Sample    G    A        1      2        2 
  23   chr23_2064179     AAsi    T    G        0      0        2 
  23   chr23_2064179     AKia    T    G        0      0        2 
  23   chr23_2064179     AOna    T    G        0      0        2 
  23   chr23_2064179     ASom    T    G        0      0        2 
  23   chr23_2064179     HCab    T    G        1      2        2 
  23   chr23_2064179     HPrz    T    G        1      2        2 
  23   chr23_2064179     ZBoe    T    G        0      0        2 
  23   chr23_2064179     ZGre    T    G        0      0        2 
  23   chr23_2064179     ZHar    T    G        0      0        2 
  23   chr23_2064179   Sample    T    G        0      0        2 
  23   chr23_2081289     AAsi    A    G        0      0        2 
  23   chr23_2081289     AKia    A    G        1      2        2 
  23   chr23_2081289     AOna    A    G        0      0        2 
  23   chr23_2081289     ASom    A    G        0      0        2 
  23   chr23_2081289     HCab    A    G        0      0        2 
  23   chr23_2081289     HPrz    A    G        0      0        2 
  23   chr23_2081289     ZBoe    A    G        0      0        2 
  23   chr23_2081289     ZGre    A    G        0      0        2 
  23   chr23_2081289     ZHar    A    G        0      0        2 
  23   chr23_2081289   Sample    A    G        0      0        2 
  23   chr23_2081726     AAsi    T    C        0      0        2 
  23   chr23_2081726     AKia    T    C        0      0        2 
  23   chr23_2081726     AOna    T    C        0      0        2 
  23   chr23_2081726     ASom    T    C        0      0        2 
  23   chr23_2081726     HCab    T    C      0.5      1        2 
  23   chr23_2081726     HPrz    T    C      0.5      1        2 
  23   chr23_2081726     ZBoe    T    C        0      0        2 
  23   chr23_2081726     ZGre    T    C        0      0        2 
  23   chr23_2081726     ZHar    T    C        0      0        2 
  23   chr23_2081726   Sample    T    C        0      0        2 
  23   chr23_2089691     AAsi    C    A        1      2        2 
  23   chr23_2089691     AKia    C    A        0      0        2 
  23   chr23_2089691     AOna    C    A        0      0        2 
  23   chr23_2089691     ASom    C    A        1      2        2 
  23   chr23_2089691     HCab    C    A        0      0        2 
  23   chr23_2089691     HPrz    C    A        0      0        2 
  23   chr23_2089691     ZBoe    C    A        0      0        2 
  23   chr23_2089691     ZGre    C    A        0      0        2 
  23   chr23_2089691     ZHar    C    A        0      0        2 
  23   chr23_2089691   Sample    C    A        1      2        2 
  23   chr23_2097667     AAsi    G    A        0      0        2 
  23   chr23_2097667     AKia    G    A        1      2        2 
  23   chr23_2097667     AOna    G    A        0      0        2 
  23   chr23_2097667     ASom    G    A        0      0        2 
  23   chr23_2097667     HCab    G    A        0      0        2 
  23   chr23_2097667     HPrz    G    A        0      0        2 
  23   chr23_2097667     ZBoe    G    A        0      0        2 
  23   chr23_2097667     ZGre    G    A        0      0        2 
  23   chr23_2097667     ZHar    G    A        0      0        2 
  23   chr23_2097667   Sample    G    A        0      0        2 
  23   chr23_2099890     AAsi    T    C        0      0        2 
  23   chr23_2099890     AKia    T    C        0      0        2 
  23   chr23_2099890     AOna    T    C        0      0        2 
  23   chr23_2099890     ASom    T    C        0      0        2 
  23   chr23_2099890     HCab    T    C      0.5      1        2 
  23   chr23_2099890     HPrz    T    C        0      0        2 
  23   chr23_2099890     ZBoe    T    C        0      0        2 
  23   chr23_2099890     ZGre    T    C        0      0        2 
  23   chr23_2099890     ZHar    T    C        0      0        2 
  23   chr23_2099890   Sample    T    C        0      0        2 
  23   chr23_2114463     AAsi    C    T        0      0        2 
  23   chr23_2114463     AKia    C    T        0      0        2 
  23   chr23_2114463     AOna    C    T        0      0        2 
  23   chr23_2114463     ASom    C    T        0      0        2 
  23   chr23_2114463     HCab    C    T        0      0        2 
  23   chr23_2114463     HPrz    C    T        0      0        2 
  23   chr23_2114463     ZBoe    C    T        0      0        2 
  23   chr23_2114463     ZGre    C    T        1      2        2 
  23   chr23_2114463     ZHar    C    T        0      0        2 
  23   chr23_2114463   Sample    C    T        0      0        2 
  23   chr23_2115119     AAsi    A    G        0      0        2 
  23   chr23_2115119     AKia    A    G        0      0        2 
  23   chr23_2115119     AOna    A    G        1      2        2 
  23   chr23_2115119     ASom    A    G        0      0        2 
  23   chr23_2115119     HCab    A    G        0      0        2 
  23   chr23_2115119     HPrz    A    G        0      0        2 
  23   chr23_2115119     ZBoe    A    G        0      0        2 
  23   chr23_2115119     ZGre    A    G        0      0        2 
  23   chr23_2115119     ZHar    A    G        0      0        2 
  23   chr23_2115119   Sample    A    G        0      0        2 
  23   chr23_2118765     AAsi    G    A        0      0        2 
  23   chr23_2118765     AKia    G    A        1      2        2 
  23   chr23_2118765     AOna    G    A        1      2        2 
  23   chr23_2118765     ASom    G    A        0      0        2 
  23   chr23_2118765     HCab    G    A        0      0        2 
  23   chr23_2118765     HPrz    G    A        0      0        2 
  23   chr23_2118765     ZBoe    G    A        0      0        2 
  23   chr23_2118765     ZGre    G    A        0      0        2 
  23   chr23_2118765     ZHar    G    A        0      0        2 
  23   chr23_2118765   Sample    G    A        0      0        2 
  23   chr23_2119770     AAsi    T    G        0      0        2 
  23   chr23_2119770     AKia    T    G        0      0        2 
  23   chr23_2119770     AOna    T    G        0      0        2 
  23   chr23_2119770     ASom    T    G        0      0        2 
  23   chr23_2119770     HCab    T    G        1      2        2 
  23   chr23_2119770     HPrz    T    G        1      2        2 
  23   chr23_2119770     ZBoe    T    G        0      0        2 
  23   chr23_2119770     ZGre    T    G        0      0        2 
  23   chr23_2119770     ZHar    T    G        0      0        2 
  23   chr23_2119770   Sample    T    G        0      0        2 
  23   chr23_2132416     AAsi    T    C        0      0        2 
  23   chr23_2132416     AKia    T    C        0      0        2 
  23   chr23_2132416     AOna    T    C        0      0        2 
  23   chr23_2132416     ASom    T    C        0      0        2 
  23   chr23_2132416     HCab    T    C        0      0        2 
  23   chr23_2132416     HPrz    T    C      0.5      1        2 
  23   chr23_2132416     ZBoe    T    C        0      0        2 
  23   chr23_2132416     ZGre    T    C        0      0        2 
  23   chr23_2132416     ZHar    T    C        0      0        2 
  23   chr23_2132416   Sample    T    C        0      0        2 
  23   chr23_2132691     AAsi    T    C        0      0        2 
  23   chr23_2132691     AKia    T    C        0      0        2 
  23   chr23_2132691     AOna    T    C        1      2        2 
  23   chr23_2132691     ASom    T    C        0      0        2 
  23   chr23_2132691     HCab    T    C        0      0        2 
  23   chr23_2132691     HPrz    T    C        0      0        2 
  23   chr23_2132691     ZBoe    T    C        0      0        2 
  23   chr23_2132691     ZGre    T    C        0      0        2 
  23   chr23_2132691     ZHar    T    C        0      0        2 
  23   chr23_2132691   Sample    T    C        0      0        2 
  23   chr23_2133604     AAsi    T    C        0      0        2 
  23   chr23_2133604     AKia    T    C        0      0        2 
  23   chr23_2133604     AOna    T    C        0      0        2 
  23   chr23_2133604     ASom    T    C        0      0        2 
  23   chr23_2133604     HCab    T    C        0      0        2 
  23   chr23_2133604     HPrz    T    C        0      0        2 
  23   chr23_2133604     ZBoe    T    C        0      0        2 
  23   chr23_2133604     ZGre    T    C        0      0        2 
  23   chr23_2133604     ZHar    T    C        1      2        2 
  23   chr23_2133604   Sample    T    C        0      0        2 
  23   chr23_2133771     AAsi    C    T        0      0        2 
  23   chr23_2133771     AKia    C    T        0      0        2 
  23   chr23_2133771     AOna    C    T        0      0        2 
  23   chr23_2133771     ASom    C    T        0      0        2 
  23   chr23_2133771     HCab    C    T        0      0        2 
  23   chr23_2133771     HPrz    C    T        0      0        2 
  23   chr23_2133771     ZBoe    C    T        1      2        2 
  23   chr23_2133771     ZGre    C    T        0      0        2 
  23   chr23_2133771     ZHar    C    T        0      0        2 
  23   chr23_2133771   Sample    C    T        0      0        2 
  23   chr23_2143287     AAsi    G    A        0      0        2 
  23   chr23_2143287     AKia    G    A        0      0        2 
  23   chr23_2143287     AOna    G    A        0      0        2 
  23   chr23_2143287     ASom    G    A        1      2        2 
  23   chr23_2143287     HCab    G    A        0      0        2 
  23   chr23_2143287     HPrz    G    A        0      0        2 
  23   chr23_2143287     ZBoe    G    A        0      0        2 
  23   chr23_2143287     ZGre    G    A        0      0        2 
  23   chr23_2143287     ZHar    G    A        0      0        2 
  23   chr23_2143287   Sample    G    A        0      0        2 
  23   chr23_2147186     AAsi    A    G        0      0        2 
  23   chr23_2147186     AKia    A    G        0      0        2 
  23   chr23_2147186     AOna    A    G        0      0        2 
  23   chr23_2147186     ASom    A    G        0      0        2 
  23   chr23_2147186     HCab    A    G        1      2        2 
  23   chr23_2147186     HPrz    A    G        1      2        2 
  23   chr23_2147186     ZBoe    A    G        0      0        2 
  23   chr23_2147186     ZGre    A    G        0      0        2 
  23   chr23_2147186     ZHar    A    G        0      0        2 
  23   chr23_2147186   Sample    A    G        0      0        2 
  23   chr23_2156849     AAsi    A    C        0      0        2 
  23   chr23_2156849     AKia    A    C        0      0        2 
  23   chr23_2156849     AOna    A    C        0      0        2 
  23   chr23_2156849     ASom    A    C        0      0        2 
  23   chr23_2156849     HCab    A    C        1      2        2 
  23   chr23_2156849     HPrz    A    C        1      2        2 
  23   chr23_2156849     ZBoe    A    C        0      0        2 
  23   chr23_2156849     ZGre    A    C        0      0        2 
  23   chr23_2156849     ZHar    A    C        0      0        2 
  23   chr23_2156849   Sample    A    C        0      0        2 
  23   chr23_2157483     AAsi    A    G        0      0        2 
  23   chr23_2157483     AKia    A    G        0      0        2 
  23   chr23_2157483     AOna    A    G        0      0        2 
  23   chr23_2157483     ASom    A    G      0.5      1        2 
  23   chr23_2157483     HCab    A    G        0      0        2 
  23   chr23_2157483     HPrz    A    G        0      0        2 
  23   chr23_2157483     ZBoe    A    G        0      0        2 
  23   chr23_2157483     ZGre    A    G        0      0        2 
  23   chr23_2157483     ZHar    A    G        0      0        2 
  23   chr23_2157483   Sample    A    G        0      0        2 
  23   chr23_2169260     AAsi    C    G        0      0        2 
  23   chr23_2169260     AKia    C    G        0      0        2 
  23   chr23_2169260     AOna    C    G        0      0        2 
  23   chr23_2169260     ASom    C    G        0      0        2 
  23   chr23_2169260     HCab    C    G        1      2        2 
  23   chr23_2169260     HPrz    C    G        1      2        2 
  23   chr23_2169260     ZBoe    C    G        0      0        2 
  23   chr23_2169260     ZGre    C    G        0      0        2 
  23   chr23_2169260     ZHar    C    G        0      0        2 
  23   chr23_2169260   Sample    C    G        0      0        2 
  23   chr23_2182815     AAsi    A    G        0      0        2 
  23   chr23_2182815     AKia    A    G        1      2        2 
  23   chr23_2182815     AOna    A    G        1      2        2 
  23   chr23_2182815     ASom    A    G        0      0        2 
  23   chr23_2182815     HCab    A    G        0      0        2 
  23   chr23_2182815     HPrz    A    G        0      0        2 
  23   chr23_2182815     ZBoe    A    G        0      0        2 
  23   chr23_2182815     ZGre    A    G        0      0        2 
  23   chr23_2182815     ZHar    A    G        0      0        2 
  23   chr23_2182815   Sample    A    G        0      0        2 
  23   chr23_2183957     AAsi    T    C        0      0        2 
  23   chr23_2183957     AKia    T    C        1      2        2 
  23   chr23_2183957     AOna    T    C        1      2        2 
  23   chr23_2183957     ASom    T    C        0      0        2 
  23   chr23_2183957     HCab    T    C        1      2        2 
  23   chr23_2183957     HPrz    T    C        1      2        2 
  23   chr23_2183957     ZBoe    T    C        0      0        2 
  23   chr23_2183957     ZGre    T    C        0      0        2 
  23   chr23_2183957     ZHar    T    C        0      0        2 
  23   chr23_2183957   Sample    T    C        0      0        2 
  23   chr23_2184463     AAsi    C    T        0      0        2 
  23   chr23_2184463     AKia    C    T        0      0        2 
  23   chr23_2184463     AOna    C    T        0      0        2 
  23   chr23_2184463     ASom    C    T      0.5      1        2 
  23   chr23_2184463     HCab    C    T        0      0        2 
  23   chr23_2184463     HPrz    C    T        0      0        2 
  23   chr23_2184463     ZBoe    C    T        0      0        2 
  23   chr23_2184463     ZGre    C    T        0      0        2 
  23   chr23_2184463     ZHar    C    T        0      0        2 
  23   chr23_2184463   Sample    C    T        0      0        2 
  23   chr23_2189387     AAsi    T    C        0      0        2 
  23   chr23_2189387     AKia    T    C        0      0        2 
  23   chr23_2189387     AOna    T    C        0      0        2 
  23   chr23_2189387     ASom    T    C      0.5      1        2 
  23   chr23_2189387     HCab    T    C        0      0        2 
  23   chr23_2189387     HPrz    T    C        0      0        2 
  23   chr23_2189387     ZBoe    T    C        0      0        2 
  23   chr23_2189387     ZGre    T    C        0      0        2 
  23   chr23_2189387     ZHar    T    C        0      0        2 
  23   chr23_2189387   Sample    T    C        0      0        2 
  23   chr23_2195808     AAsi    G    A        0      0        2 
  23   chr23_2195808     AKia    G    A        0      0        2 
  23   chr23_2195808     AOna    G    A        0      0        2 
  23   chr23_2195808     ASom    G    A        0      0        2 
  23   chr23_2195808     HCab    G    A        0      0        2 
  23   chr23_2195808     HPrz    G    A        0      0        2 
  23   chr23_2195808     ZBoe    G    A        1      2        2 
  23   chr23_2195808     ZGre    G    A        0      0        2 
  23   chr23_2195808     ZHar    G    A        1      2        2 
  23   chr23_2195808   Sample    G    A        0      0        2 
  23   chr23_2196210     AAsi    C    G        0      0        2 
  23   chr23_2196210     AKia    C    G        0      0        2 
  23   chr23_2196210     AOna    C    G        0      0        2 
  23   chr23_2196210     ASom    C    G        0      0        2 
  23   chr23_2196210     HCab    C    G        1      2        2 
  23   chr23_2196210     HPrz    C    G        1      2        2 
  23   chr23_2196210     ZBoe    C    G        0      0        2 
  23   chr23_2196210     ZGre    C    G        0      0        2 
  23   chr23_2196210     ZHar    C    G        0      0        2 
  23   chr23_2196210   Sample    C    G        0      0        2 
  23   chr23_2202414     AAsi    G    C        0      0        2 
  23   chr23_2202414     AKia    G    C        0      0        2 
  23   chr23_2202414     AOna    G    C        0      0        2 
  23   chr23_2202414     ASom    G    C        0      0        2 
  23   chr23_2202414     HCab    G    C        0      0        2 
  23   chr23_2202414     HPrz    G    C        0      0        2 
  23   chr23_2202414     ZBoe    G    C        1      2        2 
  23   chr23_2202414     ZGre    G    C        0      0        2 
  23   chr23_2202414     ZHar    G    C        0      0        2 
  23   chr23_2202414   Sample    G    C        0      0        2 
  23   chr23_2214890     AAsi    T    G        0      0        2 
  23   chr23_2214890     AKia    T    G        0      0        2 
  23   chr23_2214890     AOna    T    G        0      0        2 
  23   chr23_2214890     ASom    T    G        0      0        2 
  23   chr23_2214890     HCab    T    G        0      0        2 
  23   chr23_2214890     HPrz    T    G        0      0        2 
  23   chr23_2214890     ZBoe    T    G        0      0        2 
  23   chr23_2214890     ZGre    T    G        0      0        2 
  23   chr23_2214890     ZHar    T    G        1      2        2 
  23   chr23_2214890   Sample    T    G        0      0        2 
  23   chr23_2217307     AAsi    T    C        0      0        2 
  23   chr23_2217307     AKia    T    C        0      0        2 
  23   chr23_2217307     AOna    T    C        0      0        2 
  23   chr23_2217307     ASom    T    C        0      0        2 
  23   chr23_2217307     HCab    T    C        0      0        2 
  23   chr23_2217307     HPrz    T    C        0      0        2 
  23   chr23_2217307     ZBoe    T    C        0      0        2 
  23   chr23_2217307     ZGre    T    C        0      0        2 
  23   chr23_2217307     ZHar    T    C      0.5      1        2 
  23   chr23_2217307   Sample    T    C        0      0        2 
  23   chr23_2224914     AAsi    G    A      0.5      1        2 
  23   chr23_2224914     AKia    G    A        0      0        2 
  23   chr23_2224914     AOna    G    A        0      0        2 
  23   chr23_2224914     ASom    G    A        0      0        2 
  23   chr23_2224914     HCab    G    A        0      0        2 
  23   chr23_2224914     HPrz    G    A        0      0        2 
  23   chr23_2224914     ZBoe    G    A        0      0        2 
  23   chr23_2224914     ZGre    G    A        0      0        2 
  23   chr23_2224914     ZHar    G    A        0      0        2 
  23   chr23_2224914   Sample    G    A        1      2        2 
  23   chr23_2230845     AAsi    C    A        0      0        2 
  23   chr23_2230845     AKia    C    A        0      0        2 
  23   chr23_2230845     AOna    C    A        0      0        2 
  23   chr23_2230845     ASom    C    A        0      0        2 
  23   chr23_2230845     HCab    C    A      0.5      1        2 
  23   chr23_2230845     HPrz    C    A        0      0        2 
  23   chr23_2230845     ZBoe    C    A        0      0        2 
  23   chr23_2230845     ZGre    C    A        0      0        2 
  23   chr23_2230845     ZHar    C    A        0      0        2 
  23   chr23_2230845   Sample    C    A        0      0        2 
  23   chr23_2246103     AAsi    A    G        0      0        2 
  23   chr23_2246103     AKia    A    G        0      0        2 
  23   chr23_2246103     AOna    A    G        0      0        2 
  23   chr23_2246103     ASom    A    G        0      0        2 
  23   chr23_2246103     HCab    A    G        1      2        2 
  23   chr23_2246103     HPrz    A    G        1      2        2 
  23   chr23_2246103     ZBoe    A    G        0      0        2 
  23   chr23_2246103     ZGre    A    G        0      0        2 
  23   chr23_2246103     ZHar    A    G        0      0        2 
  23   chr23_2246103   Sample    A    G        0      0        2 
  23   chr23_2251472     AAsi    G    A        0      0        2 
  23   chr23_2251472     AKia    G    A        0      0        2 
  23   chr23_2251472     AOna    G    A        0      0        2 
  23   chr23_2251472     ASom    G    A      0.5      1        2 
  23   chr23_2251472     HCab    G    A        0      0        2 
  23   chr23_2251472     HPrz    G    A        0      0        2 
  23   chr23_2251472     ZBoe    G    A        0      0        2 
  23   chr23_2251472     ZGre    G    A        0      0        2 
  23   chr23_2251472     ZHar    G    A        0      0        2 
  23   chr23_2251472   Sample    G    A        0      0        2 
  23   chr23_2257911     AAsi    T    C        0      0        2 
  23   chr23_2257911     AKia    T    C        0      0        2 
  23   chr23_2257911     AOna    T    C        0      0        2 
  23   chr23_2257911     ASom    T    C        0      0        2 
  23   chr23_2257911     HCab    T    C        1      2        2 
  23   chr23_2257911     HPrz    T    C        1      2        2 
  23   chr23_2257911     ZBoe    T    C        0      0        2 
  23   chr23_2257911     ZGre    T    C        0      0        2 
  23   chr23_2257911     ZHar    T    C        0      0        2 
  23   chr23_2257911   Sample    T    C        0      0        2 
  23   chr23_2258982     AAsi    C    G        0      0        2 
  23   chr23_2258982     AKia    C    G        0      0        2 
  23   chr23_2258982     AOna    C    G        0      0        2 
  23   chr23_2258982     ASom    C    G        0      0        2 
  23   chr23_2258982     HCab    C    G        1      2        2 
  23   chr23_2258982     HPrz    C    G        1      2        2 
  23   chr23_2258982     ZBoe    C    G        0      0        2 
  23   chr23_2258982     ZGre    C    G        0      0        2 
  23   chr23_2258982     ZHar    C    G        0      0        2 
  23   chr23_2258982   Sample    C    G        0      0        2 
  23   chr23_2262399     AAsi    A    C        0      0        2 
  23   chr23_2262399     AKia    A    C        1      2        2 
  23   chr23_2262399     AOna    A    C        1      2        2 
  23   chr23_2262399     ASom    A    C        0      0        2 
  23   chr23_2262399     HCab    A    C        0      0        2 
  23   chr23_2262399     HPrz    A    C        0      0        2 
  23   chr23_2262399     ZBoe    A    C        0      0        2 
  23   chr23_2262399     ZGre    A    C        0      0        2 
  23   chr23_2262399     ZHar    A    C        0      0        2 
  23   chr23_2262399   Sample    A    C        0      0        2 
  23   chr23_2281866     AAsi    A    G        0      0        2 
  23   chr23_2281866     AKia    A    G        0      0        2 
  23   chr23_2281866     AOna    A    G        0      0        2 
  23   chr23_2281866     ASom    A    G        0      0        2 
  23   chr23_2281866     HCab    A    G        0      0        2 
  23   chr23_2281866     HPrz    A    G        0      0        2 
  23   chr23_2281866     ZBoe    A    G        0      0        2 
  23   chr23_2281866     ZGre    A    G        1      2        2 
  23   chr23_2281866     ZHar    A    G        0      0        2 
  23   chr23_2281866   Sample    A    G        0      0        2 
  23   chr23_2285322     AAsi    C    T        1      2        2 
  23   chr23_2285322     AKia    C    T        0      0        2 
  23   chr23_2285322     AOna    C    T        0      0        2 
  23   chr23_2285322     ASom    C    T        1      2        2 
  23   chr23_2285322     HCab    C    T        0      0        2 
  23   chr23_2285322     HPrz    C    T        0      0        2 
  23   chr23_2285322     ZBoe    C    T        0      0        2 
  23   chr23_2285322     ZGre    C    T        0      0        2 
  23   chr23_2285322     ZHar    C    T        0      0        2 
  23   chr23_2285322   Sample    C    T        1      2        2 
  23   chr23_2293025     AAsi    A    G        0      0        2 
  23   chr23_2293025     AKia    A    G        0      0        2 
  23   chr23_2293025     AOna    A    G        0      0        2 
  23   chr23_2293025     ASom    A    G        0      0        2 
  23   chr23_2293025     HCab    A    G        1      2        2 
  23   chr23_2293025     HPrz    A    G        1      2        2 
  23   chr23_2293025     ZBoe    A    G        0      0        2 
  23   chr23_2293025     ZGre    A    G        0      0        2 
  23   chr23_2293025     ZHar    A    G        0      0        2 
  23   chr23_2293025   Sample    A    G        0      0        2 
  23   chr23_2295637     AAsi    G    T        0      0        2 
  23   chr23_2295637     AKia    G    T        0      0        2 
  23   chr23_2295637     AOna    G    T        0      0        2 
  23   chr23_2295637     ASom    G    T        0      0        2 
  23   chr23_2295637     HCab    G    T        1      2        2 
  23   chr23_2295637     HPrz    G    T        1      2        2 
  23   chr23_2295637     ZBoe    G    T        0      0        2 
  23   chr23_2295637     ZGre    G    T        0      0        2 
  23   chr23_2295637     ZHar    G    T        0      0        2 
  23   chr23_2295637   Sample    G    T        0      0        2 
  23   chr23_2305971     AAsi    G    T        0      0        2 
  23   chr23_2305971     AKia    G    T        0      0        2 
  23   chr23_2305971     AOna    G    T        0      0        2 
  23   chr23_2305971     ASom    G    T        0      0        2 
  23   chr23_2305971     HCab    G    T        0      0        2 
  23   chr23_2305971     HPrz    G    T      0.5      1        2 
  23   chr23_2305971     ZBoe    G    T        0      0        2 
  23   chr23_2305971     ZGre    G    T        0      0        2 
  23   chr23_2305971     ZHar    G    T        0      0        2 
  23   chr23_2305971   Sample    G    T        0      0        2 
  23   chr23_2307561     AAsi    T    G        0      0        2 
  23   chr23_2307561     AKia    T    G        0      0        2 
  23   chr23_2307561     AOna    T    G        0      0        2 
  23   chr23_2307561     ASom    T    G      0.5      1        2 
  23   chr23_2307561     HCab    T    G        0      0        2 
  23   chr23_2307561     HPrz    T    G        0      0        2 
  23   chr23_2307561     ZBoe    T    G        0      0        2 
  23   chr23_2307561     ZGre    T    G        0      0        2 
  23   chr23_2307561     ZHar    T    G        0      0        2 
  23   chr23_2307561   Sample    T    G        0      0        2 
  23   chr23_2308552     AAsi    T    C        0      0        2 
  23   chr23_2308552     AKia    T    C        0      0        2 
  23   chr23_2308552     AOna    T    C        0      0        2 
  23   chr23_2308552     ASom    T    C        0      0        2 
  23   chr23_2308552     HCab    T    C        1      2        2 
  23   chr23_2308552     HPrz    T    C        1      2        2 
  23   chr23_2308552     ZBoe    T    C        0      0        2 
  23   chr23_2308552     ZGre    T    C        0      0        2 
  23   chr23_2308552     ZHar    T    C        0      0        2 
  23   chr23_2308552   Sample    T    C        0      0        2 
  23   chr23_2313456     AAsi    T    C        0      0        2 
  23   chr23_2313456     AKia    T    C        0      0        2 
  23   chr23_2313456     AOna    T    C        0      0        2 
  23   chr23_2313456     ASom    T    C        0      0        2 
  23   chr23_2313456     HCab    T    C        0      0        2 
  23   chr23_2313456     HPrz    T    C        0      0        2 
  23   chr23_2313456     ZBoe    T    C        0      0        2 
  23   chr23_2313456     ZGre    T    C        0      0        2 
  23   chr23_2313456     ZHar    T    C        1      2        2 
  23   chr23_2313456   Sample    T    C        0      0        2 
  23   chr23_2313532     AAsi    T    C        0      0        2 
  23   chr23_2313532     AKia    T    C        0      0        2 
  23   chr23_2313532     AOna    T    C        0      0        2 
  23   chr23_2313532     ASom    T    C        0      0        2 
  23   chr23_2313532     HCab    T    C        0      0        2 
  23   chr23_2313532     HPrz    T    C        0      0        2 
  23   chr23_2313532     ZBoe    T    C        1      2        2 
  23   chr23_2313532     ZGre    T    C        0      0        2 
  23   chr23_2313532     ZHar    T    C        0      0        2 
  23   chr23_2313532   Sample    T    C        0      0        2 
  23   chr23_2323958     AAsi    C    T        0      0        2 
  23   chr23_2323958     AKia    C    T        0      0        2 
  23   chr23_2323958     AOna    C    T        0      0        2 
  23   chr23_2323958     ASom    C    T        0      0        2 
  23   chr23_2323958     HCab    C    T        1      2        2 
  23   chr23_2323958     HPrz    C    T        1      2        2 
  23   chr23_2323958     ZBoe    C    T        0      0        2 
  23   chr23_2323958     ZGre    C    T        0      0        2 
  23   chr23_2323958     ZHar    C    T        0      0        2 
  23   chr23_2323958   Sample    C    T        0      0        2 
  23   chr23_2330909     AAsi    T    C        0      0        2 
  23   chr23_2330909     AKia    T    C        0      0        2 
  23   chr23_2330909     AOna    T    C        0      0        2 
  23   chr23_2330909     ASom    T    C        0      0        2 
  23   chr23_2330909     HCab    T    C        1      2        2 
  23   chr23_2330909     HPrz    T    C        1      2        2 
  23   chr23_2330909     ZBoe    T    C        0      0        2 
  23   chr23_2330909     ZGre    T    C        0      0        2 
  23   chr23_2330909     ZHar    T    C        0      0        2 
  23   chr23_2330909   Sample    T    C        0      0        2 
  23   chr23_2334725     AAsi    A    G        0      0        2 
  23   chr23_2334725     AKia    A    G        0      0        2 
  23   chr23_2334725     AOna    A    G        0      0        2 
  23   chr23_2334725     ASom    A    G        0      0        2 
  23   chr23_2334725     HCab    A    G      0.5      1        2 
  23   chr23_2334725     HPrz    A    G        0      0        2 
  23   chr23_2334725     ZBoe    A    G        0      0        2 
  23   chr23_2334725     ZGre    A    G        0      0        2 
  23   chr23_2334725     ZHar    A    G        0      0        2 
  23   chr23_2334725   Sample    A    G        0      0        2 
  23   chr23_2351839     AAsi    G    A        0      0        2 
  23   chr23_2351839     AKia    G    A        0      0        2 
  23   chr23_2351839     AOna    G    A        0      0        2 
  23   chr23_2351839     ASom    G    A        0      0        2 
  23   chr23_2351839     HCab    G    A        0      0        2 
  23   chr23_2351839     HPrz    G    A        0      0        2 
  23   chr23_2351839     ZBoe    G    A        1      2        2 
  23   chr23_2351839     ZGre    G    A        0      0        2 
  23   chr23_2351839     ZHar    G    A        0      0        2 
  23   chr23_2351839   Sample    G    A        0      0        2 
  23   chr23_2361938     AAsi    A    G        0      0        2 
  23   chr23_2361938     AKia    A    G        0      0        2 
  23   chr23_2361938     AOna    A    G        0      0        2 
  23   chr23_2361938     ASom    A    G        0      0        2 
  23   chr23_2361938     HCab    A    G        1      2        2 
  23   chr23_2361938     HPrz    A    G        1      2        2 
  23   chr23_2361938     ZBoe    A    G        0      0        2 
  23   chr23_2361938     ZGre    A    G        0      0        2 
  23   chr23_2361938     ZHar    A    G        0      0        2 
  23   chr23_2361938   Sample    A    G        0      0        2 
  23   chr23_2363676     AAsi    A    G        0      0        2 
  23   chr23_2363676     AKia    A    G        0      0        2 
  23   chr23_2363676     AOna    A    G      0.5      1        2 
  23   chr23_2363676     ASom    A    G        0      0        2 
  23   chr23_2363676     HCab    A    G        0      0        2 
  23   chr23_2363676     HPrz    A    G        0      0        2 
  23   chr23_2363676     ZBoe    A    G        0      0        2 
  23   chr23_2363676     ZGre    A    G        0      0        2 
  23   chr23_2363676     ZHar    A    G        0      0        2 
  23   chr23_2363676   Sample    A    G        0      0        2 
  23   chr23_2367597     AAsi    T    G      0.5      1        2 
  23   chr23_2367597     AKia    T    G        0      0        2 
  23   chr23_2367597     AOna    T    G        0      0        2 
  23   chr23_2367597     ASom    T    G        0      0        2 
  23   chr23_2367597     HCab    T    G        0      0        2 
  23   chr23_2367597     HPrz    T    G        0      0        2 
  23   chr23_2367597     ZBoe    T    G        0      0        2 
  23   chr23_2367597     ZGre    T    G        0      0        2 
  23   chr23_2367597     ZHar    T    G        0      0        2 
  23   chr23_2367597   Sample    T    G        0      0        2 
  23   chr23_2372594     AAsi    C    T        0      0        2 
  23   chr23_2372594     AKia    C    T      0.5      1        2 
  23   chr23_2372594     AOna    C    T        0      0        2 
  23   chr23_2372594     ASom    C    T        0      0        2 
  23   chr23_2372594     HCab    C    T        0      0        2 
  23   chr23_2372594     HPrz    C    T        0      0        2 
  23   chr23_2372594     ZBoe    C    T        0      0        2 
  23   chr23_2372594     ZGre    C    T        0      0        2 
  23   chr23_2372594     ZHar    C    T        0      0        2 
  23   chr23_2372594   Sample    C    T        0      0        2 
  23   chr23_2376461     AAsi    T    C        0      0        2 
  23   chr23_2376461     AKia    T    C        0      0        2 
  23   chr23_2376461     AOna    T    C        0      0        2 
  23   chr23_2376461     ASom    T    C        0      0        2 
  23   chr23_2376461     HCab    T    C        1      2        2 
  23   chr23_2376461     HPrz    T    C        1      2        2 
  23   chr23_2376461     ZBoe    T    C        0      0        2 
  23   chr23_2376461     ZGre    T    C        0      0        2 
  23   chr23_2376461     ZHar    T    C        0      0        2 
  23   chr23_2376461   Sample    T    C        0      0        2 
  23   chr23_2384741     AAsi    G    T        0      0        2 
  23   chr23_2384741     AKia    G    T        0      0        2 
  23   chr23_2384741     AOna    G    T        0      0        2 
  23   chr23_2384741     ASom    G    T        0      0        2 
  23   chr23_2384741     HCab    G    T        0      0        2 
  23   chr23_2384741     HPrz    G    T        0      0        2 
  23   chr23_2384741     ZBoe    G    T        1      2        2 
  23   chr23_2384741     ZGre    G    T        1      2        2 
  23   chr23_2384741     ZHar    G    T        0      0        2 
  23   chr23_2384741   Sample    G    T        0      0        2 
  23   chr23_2391250     AAsi    A    T        1      2        2 
  23   chr23_2391250     AKia    A    T        1      2        2 
  23   chr23_2391250     AOna    A    T        1      2        2 
  23   chr23_2391250     ASom    A    T        1      2        2 
  23   chr23_2391250     HCab    A    T        0      0        2 
  23   chr23_2391250     HPrz    A    T        0      0        2 
  23   chr23_2391250     ZBoe    A    T        0      0        2 
  23   chr23_2391250     ZGre    A    T        0      0        2 
  23   chr23_2391250     ZHar    A    T        0      0        2 
  23   chr23_2391250   Sample    A    T        1      2        2 
  23   chr23_2391345     AAsi    T    C        0      0        2 
  23   chr23_2391345     AKia    T    C        0      0        2 
  23   chr23_2391345     AOna    T    C        0      0        2 
  23   chr23_2391345     ASom    T    C        0      0        2 
  23   chr23_2391345     HCab    T    C        0      0        2 
  23   chr23_2391345     HPrz    T    C        0      0        2 
  23   chr23_2391345     ZBoe    T    C        0      0        2 
  23   chr23_2391345     ZGre    T    C        0      0        2 
  23   chr23_2391345     ZHar    T    C        1      2        2 
  23   chr23_2391345   Sample    T    C        0      0        2 
  23   chr23_2391934     AAsi    A    G        0      0        2 
  23   chr23_2391934     AKia    A    G        0      0        2 
  23   chr23_2391934     AOna    A    G        0      0        2 
  23   chr23_2391934     ASom    A    G        0      0        2 
  23   chr23_2391934     HCab    A    G        1      2        2 
  23   chr23_2391934     HPrz    A    G        1      2        2 
  23   chr23_2391934     ZBoe    A    G        0      0        2 
  23   chr23_2391934     ZGre    A    G        0      0        2 
  23   chr23_2391934     ZHar    A    G        0      0        2 
  23   chr23_2391934   Sample    A    G        0      0        2 
  23   chr23_2397448     AAsi    T    C        0      0        2 
  23   chr23_2397448     AKia    T    C        0      0        2 
  23   chr23_2397448     AOna    T    C        0      0        2 
  23   chr23_2397448     ASom    T    C        0      0        2 
  23   chr23_2397448     HCab    T    C        0      0        2 
  23   chr23_2397448     HPrz    T    C      0.5      1        2 
  23   chr23_2397448     ZBoe    T    C        0      0        2 
  23   chr23_2397448     ZGre    T    C        0      0        2 
  23   chr23_2397448     ZHar    T    C        0      0        2 
  23   chr23_2397448   Sample    T    C        0      0        2 
  23   chr23_2409341     AAsi    G    T      0.5      1        2 
  23   chr23_2409341     AKia    G    T        0      0        2 
  23   chr23_2409341     AOna    G    T        0      0        2 
  23   chr23_2409341     ASom    G    T        0      0        2 
  23   chr23_2409341     HCab    G    T        0      0        2 
  23   chr23_2409341     HPrz    G    T        0      0        2 
  23   chr23_2409341     ZBoe    G    T        0      0        2 
  23   chr23_2409341     ZGre    G    T        0      0        2 
  23   chr23_2409341     ZHar    G    T        0      0        2 
  23   chr23_2409341   Sample    G    T        0      0        2 
  23   chr23_2410000     AAsi    C    T        0      0        2 
  23   chr23_2410000     AKia    C    T        0      0        2 
  23   chr23_2410000     AOna    C    T      0.5      1        2 
  23   chr23_2410000     ASom    C    T        0      0        2 
  23   chr23_2410000     HCab    C    T        0      0        2 
  23   chr23_2410000     HPrz    C    T        0      0        2 
  23   chr23_2410000     ZBoe    C    T        0      0        2 
  23   chr23_2410000     ZGre    C    T        0      0        2 
  23   chr23_2410000     ZHar    C    T        0      0        2 
  23   chr23_2410000   Sample    C    T        0      0        2 
  23   chr23_2418034     AAsi    A    G        0      0        2 
  23   chr23_2418034     AKia    A    G        1      2        2 
  23   chr23_2418034     AOna    A    G        1      2        2 
  23   chr23_2418034     ASom    A    G        0      0        2 
  23   chr23_2418034     HCab    A    G        0      0        2 
  23   chr23_2418034     HPrz    A    G        0      0        2 
  23   chr23_2418034     ZBoe    A    G        0      0        2 
  23   chr23_2418034     ZGre    A    G        0      0        2 
  23   chr23_2418034     ZHar    A    G        0      0        2 
  23   chr23_2418034   Sample    A    G        0      0        2 
  23   chr23_2427821     AAsi    G    A        0      0        2 
  23   chr23_2427821     AKia    G    A        0      0        2 
  23   chr23_2427821     AOna    G    A        0      0        2 
  23   chr23_2427821     ASom    G    A        0      0        2 
  23   chr23_2427821     HCab    G    A        0      0        2 
  23   chr23_2427821     HPrz    G    A        0      0        2 
  23   chr23_2427821     ZBoe    G    A        0      0        2 
  23   chr23_2427821     ZGre    G    A        1      2        2 
  23   chr23_2427821     ZHar    G    A        0      0        2 
  23   chr23_2427821   Sample    G    A        0      0        2 
  23   chr23_2435618     AAsi    A    G        0      0        2 
  23   chr23_2435618     AKia    A    G        0      0        2 
  23   chr23_2435618     AOna    A    G        0      0        2 
  23   chr23_2435618     ASom    A    G        0      0        2 
  23   chr23_2435618     HCab    A    G        0      0        2 
  23   chr23_2435618     HPrz    A    G        0      0        2 
  23   chr23_2435618     ZBoe    A    G        1      2        2 
  23   chr23_2435618     ZGre    A    G        0      0        2 
  23   chr23_2435618     ZHar    A    G        0      0        2 
  23   chr23_2435618   Sample    A    G        0      0        2 
  23   chr23_2437313     AAsi    G    C        0      0        2 
  23   chr23_2437313     AKia    G    C        1      2        2 
  23   chr23_2437313     AOna    G    C        1      2        2 
  23   chr23_2437313     ASom    G    C        0      0        2 
  23   chr23_2437313     HCab    G    C        0      0        2 
  23   chr23_2437313     HPrz    G    C        0      0        2 
  23   chr23_2437313     ZBoe    G    C        0      0        2 
  23   chr23_2437313     ZGre    G    C        0      0        2 
  23   chr23_2437313     ZHar    G    C        0      0        2 
  23   chr23_2437313   Sample    G    C        0      0        2 
  23   chr23_2437674     AAsi    G    A        0      0        2 
  23   chr23_2437674     AKia    G    A        1      2        2 
  23   chr23_2437674     AOna    G    A        1      2        2 
  23   chr23_2437674     ASom    G    A        0      0        2 
  23   chr23_2437674     HCab    G    A        0      0        2 
  23   chr23_2437674     HPrz    G    A        0      0        2 
  23   chr23_2437674     ZBoe    G    A        0      0        2 
  23   chr23_2437674     ZGre    G    A        0      0        2 
  23   chr23_2437674     ZHar    G    A        0      0        2 
  23   chr23_2437674   Sample    G    A        0      0        2 
  23   chr23_2438261     AAsi    C    T        0      0        2 
  23   chr23_2438261     AKia    C    T        1      2        2 
  23   chr23_2438261     AOna    C    T        1      2        2 
  23   chr23_2438261     ASom    C    T        0      0        2 
  23   chr23_2438261     HCab    C    T        0      0        2 
  23   chr23_2438261     HPrz    C    T        0      0        2 
  23   chr23_2438261     ZBoe    C    T        0      0        2 
  23   chr23_2438261     ZGre    C    T        0      0        2 
  23   chr23_2438261     ZHar    C    T        0      0        2 
  23   chr23_2438261   Sample    C    T        0      0        2 
  23   chr23_2450317     AAsi    G    A        0      0        2 
  23   chr23_2450317     AKia    G    A        0      0        2 
  23   chr23_2450317     AOna    G    A        0      0        2 
  23   chr23_2450317     ASom    G    A        0      0        2 
  23   chr23_2450317     HCab    G    A        0      0        2 
  23   chr23_2450317     HPrz    G    A      0.5      1        2 
  23   chr23_2450317     ZBoe    G    A        0      0        2 
  23   chr23_2450317     ZGre    G    A        0      0        2 
  23   chr23_2450317     ZHar    G    A        0      0        2 
  23   chr23_2450317   Sample    G    A        0      0        2 
  23   chr23_2458322     AAsi    G    C        0      0        2 
  23   chr23_2458322     AKia    G    C        0      0        2 
  23   chr23_2458322     AOna    G    C        0      0        2 
  23   chr23_2458322     ASom    G    C        0      0        2 
  23   chr23_2458322     HCab    G    C        1      2        2 
  23   chr23_2458322     HPrz    G    C        1      2        2 
  23   chr23_2458322     ZBoe    G    C        0      0        2 
  23   chr23_2458322     ZGre    G    C        0      0        2 
  23   chr23_2458322     ZHar    G    C        0      0        2 
  23   chr23_2458322   Sample    G    C        0      0        2 
  23   chr23_2458623     AAsi    T    C        0      0        2 
  23   chr23_2458623     AKia    T    C        0      0        2 
  23   chr23_2458623     AOna    T    C        0      0        2 
  23   chr23_2458623     ASom    T    C        0      0        2 
  23   chr23_2458623     HCab    T    C        0      0        2 
  23   chr23_2458623     HPrz    T    C        0      0        2 
  23   chr23_2458623     ZBoe    T    C        1      2        2 
  23   chr23_2458623     ZGre    T    C        1      2        2 
  23   chr23_2458623     ZHar    T    C        1      2        2 
  23   chr23_2458623   Sample    T    C        0      0        2 
  23   chr23_2459433     AAsi    G    A        0      0        2 
  23   chr23_2459433     AKia    G    A        0      0        2 
  23   chr23_2459433     AOna    G    A        0      0        2 
  23   chr23_2459433     ASom    G    A        0      0        2 
  23   chr23_2459433     HCab    G    A        1      2        2 
  23   chr23_2459433     HPrz    G    A        1      2        2 
  23   chr23_2459433     ZBoe    G    A        0      0        2 
  23   chr23_2459433     ZGre    G    A        0      0        2 
  23   chr23_2459433     ZHar    G    A        0      0        2 
  23   chr23_2459433   Sample    G    A        0      0        2 
  23   chr23_2460289     AAsi    T    C        0      0        2 
  23   chr23_2460289     AKia    T    C        0      0        2 
  23   chr23_2460289     AOna    T    C        0      0        2 
  23   chr23_2460289     ASom    T    C        0      0        2 
  23   chr23_2460289     HCab    T    C        1      2        2 
  23   chr23_2460289     HPrz    T    C        1      2        2 
  23   chr23_2460289     ZBoe    T    C        0      0        2 
  23   chr23_2460289     ZGre    T    C        0      0        2 
  23   chr23_2460289     ZHar    T    C        0      0        2 
  23   chr23_2460289   Sample    T    C        0      0        2 
  23   chr23_2463195     AAsi    A    T        0      0        2 
  23   chr23_2463195     AKia    A    T        0      0        2 
  23   chr23_2463195     AOna    A    T        0      0        2 
  23   chr23_2463195     ASom    A    T        0      0        2 
  23   chr23_2463195     HCab    A    T        0      0        2 
  23   chr23_2463195     HPrz    A    T        0      0        2 
  23   chr23_2463195     ZBoe    A    T        0      0        2 
  23   chr23_2463195     ZGre    A    T        1      2        2 
  23   chr23_2463195     ZHar    A    T        0      0        2 
  23   chr23_2463195   Sample    A    T        0      0        2 
  23   chr23_2463204     AAsi    T    C        0      0        2 
  23   chr23_2463204     AKia    T    C        0      0        2 
  23   chr23_2463204     AOna    T    C        0      0        2 
  23   chr23_2463204     ASom    T    C        0      0        2 
  23   chr23_2463204     HCab    T    C        0      0        2 
  23   chr23_2463204     HPrz    T    C        0      0        2 
  23   chr23_2463204     ZBoe    T    C        0      0        2 
  23   chr23_2463204     ZGre    T    C        1      2        2 
  23   chr23_2463204     ZHar    T    C        1      2        2 
  23   chr23_2463204   Sample    T    C        0      0        2 
  23   chr23_2465158     AAsi    C    T        0      0        2 
  23   chr23_2465158     AKia    C    T        0      0        2 
  23   chr23_2465158     AOna    C    T        0      0        2 
  23   chr23_2465158     ASom    C    T        0      0        2 
  23   chr23_2465158     HCab    C    T        0      0        2 
  23   chr23_2465158     HPrz    C    T        0      0        2 
  23   chr23_2465158     ZBoe    C    T        0      0        2 
  23   chr23_2465158     ZGre    C    T      0.5      1        2 
  23   chr23_2465158     ZHar    C    T        0      0        2 
  23   chr23_2465158   Sample    C    T        0      0        2 
  23   chr23_2467477     AAsi    T    C        0      0        2 
  23   chr23_2467477     AKia    T    C        0      0        2 
  23   chr23_2467477     AOna    T    C        0      0        2 
  23   chr23_2467477     ASom    T    C        0      0        2 
  23   chr23_2467477     HCab    T    C        0      0        2 
  23   chr23_2467477     HPrz    T    C        0      0        2 
  23   chr23_2467477     ZBoe    T    C        0      0        2 
  23   chr23_2467477     ZGre    T    C        0      0        2 
  23   chr23_2467477     ZHar    T    C      0.5      1        2 
  23   chr23_2467477   Sample    T    C        0      0        2 
  23   chr23_2473007     AAsi    T    C        0      0        2 
  23   chr23_2473007     AKia    T    C        0      0        2 
  23   chr23_2473007     AOna    T    C        0      0        2 
  23   chr23_2473007     ASom    T    C        0      0        2 
  23   chr23_2473007     HCab    T    C        0      0        2 
  23   chr23_2473007     HPrz    T    C        0      0        2 
  23   chr23_2473007     ZBoe    T    C        0      0        2 
  23   chr23_2473007     ZGre    T    C        1      2        2 
  23   chr23_2473007     ZHar    T    C        0      0        2 
  23   chr23_2473007   Sample    T    C        0      0        2 
  23   chr23_2482333     AAsi    A    G        0      0        2 
  23   chr23_2482333     AKia    A    G        0      0        2 
  23   chr23_2482333     AOna    A    G        0      0        2 
  23   chr23_2482333     ASom    A    G        0      0        2 
  23   chr23_2482333     HCab    A    G        0      0        2 
  23   chr23_2482333     HPrz    A    G      0.5      1        2 
  23   chr23_2482333     ZBoe    A    G        0      0        2 
  23   chr23_2482333     ZGre    A    G        0      0        2 
  23   chr23_2482333     ZHar    A    G        0      0        2 
  23   chr23_2482333   Sample    A    G        0      0        2 
  23   chr23_2499317     AAsi    C    T        1      2        2 
  23   chr23_2499317     AKia    C    T        0      0        2 
  23   chr23_2499317     AOna    C    T        0      0        2 
  23   chr23_2499317     ASom    C    T        1      2        2 
  23   chr23_2499317     HCab    C    T        0      0        2 
  23   chr23_2499317     HPrz    C    T        0      0        2 
  23   chr23_2499317     ZBoe    C    T        0      0        2 
  23   chr23_2499317     ZGre    C    T        0      0        2 
  23   chr23_2499317     ZHar    C    T        0      0        2 
  23   chr23_2499317   Sample    C    T        1      2        2 
  23   chr23_2504492     AAsi    A    G        0      0        2 
  23   chr23_2504492     AKia    A    G        0      0        2 
  23   chr23_2504492     AOna    A    G        0      0        2 
  23   chr23_2504492     ASom    A    G        1      2        2 
  23   chr23_2504492     HCab    A    G        0      0        2 
  23   chr23_2504492     HPrz    A    G        0      0        2 
  23   chr23_2504492     ZBoe    A    G        0      0        2 
  23   chr23_2504492     ZGre    A    G        0      0        2 
  23   chr23_2504492     ZHar    A    G        0      0        2 
  23   chr23_2504492   Sample    A    G        0      0        2 
  23   chr23_2513088     AAsi    T    C        0      0        2 
  23   chr23_2513088     AKia    T    C        0      0        2 
  23   chr23_2513088     AOna    T    C        0      0        2 
  23   chr23_2513088     ASom    T    C        0      0        2 
  23   chr23_2513088     HCab    T    C        0      0        2 
  23   chr23_2513088     HPrz    T    C        0      0        2 
  23   chr23_2513088     ZBoe    T    C        0      0        2 
  23   chr23_2513088     ZGre    T    C        0      0        2 
  23   chr23_2513088     ZHar    T    C      0.5      1        2 
  23   chr23_2513088   Sample    T    C        0      0        2 
  23   chr23_2516192     AAsi    T    C        0      0        2 
  23   chr23_2516192     AKia    T    C        0      0        2 
  23   chr23_2516192     AOna    T    C        0      0        2 
  23   chr23_2516192     ASom    T    C        0      0        2 
  23   chr23_2516192     HCab    T    C      0.5      1        2 
  23   chr23_2516192     HPrz    T    C        0      0        2 
  23   chr23_2516192     ZBoe    T    C        0      0        2 
  23   chr23_2516192     ZGre    T    C        0      0        2 
  23   chr23_2516192     ZHar    T    C        0      0        2 
  23   chr23_2516192   Sample    T    C        0      0        2 
  23   chr23_2522749     AAsi    G    C        0      0        2 
  23   chr23_2522749     AKia    G    C        0      0        2 
  23   chr23_2522749     AOna    G    C        0      0        2 
  23   chr23_2522749     ASom    G    C        1      2        2 
  23   chr23_2522749     HCab    G    C        0      0        2 
  23   chr23_2522749     HPrz    G    C        0      0        2 
  23   chr23_2522749     ZBoe    G    C        0      0        2 
  23   chr23_2522749     ZGre    G    C        0      0        2 
  23   chr23_2522749     ZHar    G    C        0      0        2 
  23   chr23_2522749   Sample    G    C        0      0        2 
  23   chr23_2524228     AAsi    T    C        0      0        2 
  23   chr23_2524228     AKia    T    C        0      0        2 
  23   chr23_2524228     AOna    T    C        1      2        2 
  23   chr23_2524228     ASom    T    C        0      0        2 
  23   chr23_2524228     HCab    T    C        0      0        2 
  23   chr23_2524228     HPrz    T    C        0      0        2 
  23   chr23_2524228     ZBoe    T    C        0      0        2 
  23   chr23_2524228     ZGre    T    C        0      0        2 
  23   chr23_2524228     ZHar    T    C        0      0        2 
  23   chr23_2524228   Sample    T    C        0      0        2 
  23   chr23_2528283     AAsi    G    A        1      2        2 
  23   chr23_2528283     AKia    G    A        0      0        2 
  23   chr23_2528283     AOna    G    A        0      0        2 
  23   chr23_2528283     ASom    G    A        1      2        2 
  23   chr23_2528283     HCab    G    A        0      0        2 
  23   chr23_2528283     HPrz    G    A        0      0        2 
  23   chr23_2528283     ZBoe    G    A        0      0        2 
  23   chr23_2528283     ZGre    G    A        0      0        2 
  23   chr23_2528283     ZHar    G    A        0      0        2 
  23   chr23_2528283   Sample    G    A        1      2        2 
  23   chr23_2535399     AAsi    A    G        0      0        2 
  23   chr23_2535399     AKia    A    G        0      0        2 
  23   chr23_2535399     AOna    A    G        0      0        2 
  23   chr23_2535399     ASom    A    G        0      0        2 
  23   chr23_2535399     HCab    A    G        1      2        2 
  23   chr23_2535399     HPrz    A    G        1      2        2 
  23   chr23_2535399     ZBoe    A    G        0      0        2 
  23   chr23_2535399     ZGre    A    G        0      0        2 
  23   chr23_2535399     ZHar    A    G        0      0        2 
  23   chr23_2535399   Sample    A    G        0      0        2 
  23   chr23_2539020     AAsi    A    G        0      0        2 
  23   chr23_2539020     AKia    A    G        0      0        2 
  23   chr23_2539020     AOna    A    G        0      0        2 
  23   chr23_2539020     ASom    A    G        0      0        2 
  23   chr23_2539020     HCab    A    G        0      0        2 
  23   chr23_2539020     HPrz    A    G        0      0        2 
  23   chr23_2539020     ZBoe    A    G        0      0        2 
  23   chr23_2539020     ZGre    A    G        1      2        2 
  23   chr23_2539020     ZHar    A    G        0      0        2 
  23   chr23_2539020   Sample    A    G        0      0        2 
  23   chr23_2543069     AAsi    T    A        0      0        2 
  23   chr23_2543069     AKia    T    A        0      0        2 
  23   chr23_2543069     AOna    T    A        0      0        2 
  23   chr23_2543069     ASom    T    A        0      0        2 
  23   chr23_2543069     HCab    T    A        0      0        2 
  23   chr23_2543069     HPrz    T    A        0      0        2 
  23   chr23_2543069     ZBoe    T    A        1      2        2 
  23   chr23_2543069     ZGre    T    A        0      0        2 
  23   chr23_2543069     ZHar    T    A        0      0        2 
  23   chr23_2543069   Sample    T    A        0      0        2 
  23   chr23_2545813     AAsi    G    C        1      2        2 
  23   chr23_2545813     AKia    G    C        0      0        2 
  23   chr23_2545813     AOna    G    C        0      0        2 
  23   chr23_2545813     ASom    G    C        1      2        2 
  23   chr23_2545813     HCab    G    C        0      0        2 
  23   chr23_2545813     HPrz    G    C        0      0        2 
  23   chr23_2545813     ZBoe    G    C        0      0        2 
  23   chr23_2545813     ZGre    G    C        0      0        2 
  23   chr23_2545813     ZHar    G    C        0      0        2 
  23   chr23_2545813   Sample    G    C        1      2        2 
  23   chr23_2555660     AAsi    T    C        0      0        2 
  23   chr23_2555660     AKia    T    C        0      0        2 
  23   chr23_2555660     AOna    T    C        1      2        2 
  23   chr23_2555660     ASom    T    C        0      0        2 
  23   chr23_2555660     HCab    T    C        0      0        2 
  23   chr23_2555660     HPrz    T    C        0      0        2 
  23   chr23_2555660     ZBoe    T    C        0      0        2 
  23   chr23_2555660     ZGre    T    C        0      0        2 
  23   chr23_2555660     ZHar    T    C        0      0        2 
  23   chr23_2555660   Sample    T    C        0      0        2 
  23   chr23_2567303     AAsi    A    G        0      0        2 
  23   chr23_2567303     AKia    A    G        0      0        2 
  23   chr23_2567303     AOna    A    G        0      0        2 
  23   chr23_2567303     ASom    A    G        0      0        2 
  23   chr23_2567303     HCab    A    G        0      0        2 
  23   chr23_2567303     HPrz    A    G        0      0        2 
  23   chr23_2567303     ZBoe    A    G        0      0        2 
  23   chr23_2567303     ZGre    A    G        1      2        2 
  23   chr23_2567303     ZHar    A    G        0      0        2 
  23   chr23_2567303   Sample    A    G        0      0        2 
  23   chr23_2569923     AAsi    T    C        0      0        2 
  23   chr23_2569923     AKia    T    C        0      0        2 
  23   chr23_2569923     AOna    T    C        0      0        2 
  23   chr23_2569923     ASom    T    C        0      0        2 
  23   chr23_2569923     HCab    T    C        1      2        2 
  23   chr23_2569923     HPrz    T    C        1      2        2 
  23   chr23_2569923     ZBoe    T    C        0      0        2 
  23   chr23_2569923     ZGre    T    C        0      0        2 
  23   chr23_2569923     ZHar    T    C        0      0        2 
  23   chr23_2569923   Sample    T    C        0      0        2 
  23   chr23_2578094     AAsi    G    A        0      0        2 
  23   chr23_2578094     AKia    G    A        0      0        2 
  23   chr23_2578094     AOna    G    A        0      0        2 
  23   chr23_2578094     ASom    G    A        0      0        2 
  23   chr23_2578094     HCab    G    A        0      0        2 
  23   chr23_2578094     HPrz    G    A        0      0        2 
  23   chr23_2578094     ZBoe    G    A        0      0        2 
  23   chr23_2578094     ZGre    G    A      0.5      1        2 
  23   chr23_2578094     ZHar    G    A        0      0        2 
  23   chr23_2578094   Sample    G    A        0      0        2 
  23   chr23_2597526     AAsi    A    G        0      0        2 
  23   chr23_2597526     AKia    A    G        0      0        2 
  23   chr23_2597526     AOna    A    G      0.5      1        2 
  23   chr23_2597526     ASom    A    G        0      0        2 
  23   chr23_2597526     HCab    A    G        0      0        2 
  23   chr23_2597526     HPrz    A    G        0      0        2 
  23   chr23_2597526     ZBoe    A    G        0      0        2 
  23   chr23_2597526     ZGre    A    G        0      0        2 
  23   chr23_2597526     ZHar    A    G        0      0        2 
  23   chr23_2597526   Sample    A    G        0      0        2 
  23   chr23_2597873     AAsi    G    C        1      2        2 
  23   chr23_2597873     AKia    G    C        0      0        2 
  23   chr23_2597873     AOna    G    C        0      0        2 
  23   chr23_2597873     ASom    G    C        0      0        2 
  23   chr23_2597873     HCab    G    C        0      0        2 
  23   chr23_2597873     HPrz    G    C        0      0        2 
  23   chr23_2597873     ZBoe    G    C        0      0        2 
  23   chr23_2597873     ZGre    G    C        0      0        2 
  23   chr23_2597873     ZHar    G    C        0      0        2 
  23   chr23_2597873   Sample    G    C        1      2        2 
  23   chr23_2603967     AAsi    A    G        0      0        2 
  23   chr23_2603967     AKia    A    G        0      0        2 
  23   chr23_2603967     AOna    A    G        0      0        2 
  23   chr23_2603967     ASom    A    G        0      0        2 
  23   chr23_2603967     HCab    A    G        0      0        2 
  23   chr23_2603967     HPrz    A    G        0      0        2 
  23   chr23_2603967     ZBoe    A    G        0      0        2 
  23   chr23_2603967     ZGre    A    G      0.5      1        2 
  23   chr23_2603967     ZHar    A    G        0      0        2 
  23   chr23_2603967   Sample    A    G        0      0        2 
  23   chr23_2604925     AAsi    G    A        0      0        2 
  23   chr23_2604925     AKia    G    A        0      0        2 
  23   chr23_2604925     AOna    G    A        0      0        2 
  23   chr23_2604925     ASom    G    A        0      0        2 
  23   chr23_2604925     HCab    G    A      0.5      1        2 
  23   chr23_2604925     HPrz    G    A        0      0        2 
  23   chr23_2604925     ZBoe    G    A        0      0        2 
  23   chr23_2604925     ZGre    G    A        0      0        2 
  23   chr23_2604925     ZHar    G    A        0      0        2 
  23   chr23_2604925   Sample    G    A        0      0        2 
  23   chr23_2605291     AAsi    A    T        0      0        2 
  23   chr23_2605291     AKia    A    T        0      0        2 
  23   chr23_2605291     AOna    A    T        0      0        2 
  23   chr23_2605291     ASom    A    T        0      0        2 
  23   chr23_2605291     HCab    A    T        0      0        2 
  23   chr23_2605291     HPrz    A    T        0      0        2 
  23   chr23_2605291     ZBoe    A    T        0      0        2 
  23   chr23_2605291     ZGre    A    T      0.5      1        2 
  23   chr23_2605291     ZHar    A    T        0      0        2 
  23   chr23_2605291   Sample    A    T        0      0        2 
  23   chr23_2606387     AAsi    T    C        0      0        2 
  23   chr23_2606387     AKia    T    C        0      0        2 
  23   chr23_2606387     AOna    T    C        1      2        2 
  23   chr23_2606387     ASom    T    C        0      0        2 
  23   chr23_2606387     HCab    T    C        0      0        2 
  23   chr23_2606387     HPrz    T    C        0      0        2 
  23   chr23_2606387     ZBoe    T    C        0      0        2 
  23   chr23_2606387     ZGre    T    C        0      0        2 
  23   chr23_2606387     ZHar    T    C        0      0        2 
  23   chr23_2606387   Sample    T    C        0      0        2 
  23   chr23_2608163     AAsi    A    G        0      0        2 
  23   chr23_2608163     AKia    A    G        0      0        2 
  23   chr23_2608163     AOna    A    G        0      0        2 
  23   chr23_2608163     ASom    A    G        0      0        2 
  23   chr23_2608163     HCab    A    G        0      0        2 
  23   chr23_2608163     HPrz    A    G      0.5      1        2 
  23   chr23_2608163     ZBoe    A    G        0      0        2 
  23   chr23_2608163     ZGre    A    G        0      0        2 
  23   chr23_2608163     ZHar    A    G        0      0        2 
  23   chr23_2608163   Sample    A    G        0      0        2 
  23   chr23_2612267     AAsi    T    C        0      0        2 
  23   chr23_2612267     AKia    T    C        0      0        2 
  23   chr23_2612267     AOna    T    C        0      0        2 
  23   chr23_2612267     ASom    T    C        0      0        2 
  23   chr23_2612267     HCab    T    C        0      0        2 
  23   chr23_2612267     HPrz    T    C        0      0        2 
  23   chr23_2612267     ZBoe    T    C        0      0        2 
  23   chr23_2612267     ZGre    T    C      0.5      1        2 
  23   chr23_2612267     ZHar    T    C        0      0        2 
  23   chr23_2612267   Sample    T    C        0      0        2 
  23   chr23_2613448     AAsi    A    G        0      0        2 
  23   chr23_2613448     AKia    A    G        0      0        2 
  23   chr23_2613448     AOna    A    G        0      0        2 
  23   chr23_2613448     ASom    A    G        0      0        2 
  23   chr23_2613448     HCab    A    G        0      0        2 
  23   chr23_2613448     HPrz    A    G        0      0        2 
  23   chr23_2613448     ZBoe    A    G        0      0        2 
  23   chr23_2613448     ZGre    A    G        1      2        2 
  23   chr23_2613448     ZHar    A    G        0      0        2 
  23   chr23_2613448   Sample    A    G        0      0        2 
  23   chr23_2616369     AAsi    T    C        0      0        2 
  23   chr23_2616369     AKia    T    C        0      0        2 
  23   chr23_2616369     AOna    T    C        0      0        2 
  23   chr23_2616369     ASom    T    C        0      0        2 
  23   chr23_2616369     HCab    T    C        0      0        2 
  23   chr23_2616369     HPrz    T    C        0      0        2 
  23   chr23_2616369     ZBoe    T    C        1      2        2 
  23   chr23_2616369     ZGre    T    C        0      0        2 
  23   chr23_2616369     ZHar    T    C        1      2        2 
  23   chr23_2616369   Sample    T    C        0      0        2 
  23   chr23_2629412     AAsi    G    C        0      0        2 
  23   chr23_2629412     AKia    G    C        0      0        2 
  23   chr23_2629412     AOna    G    C      0.5      1        2 
  23   chr23_2629412     ASom    G    C        0      0        2 
  23   chr23_2629412     HCab    G    C        0      0        2 
  23   chr23_2629412     HPrz    G    C        0      0        2 
  23   chr23_2629412     ZBoe    G    C        0      0        2 
  23   chr23_2629412     ZGre    G    C        0      0        2 
  23   chr23_2629412     ZHar    G    C        0      0        2 
  23   chr23_2629412   Sample    G    C        0      0        2 
  23   chr23_2636405     AAsi    T    C        0      0        2 
  23   chr23_2636405     AKia    T    C        0      0        2 
  23   chr23_2636405     AOna    T    C        0      0        2 
  23   chr23_2636405     ASom    T    C        0      0        2 
  23   chr23_2636405     HCab    T    C        1      2        2 
  23   chr23_2636405     HPrz    T    C        1      2        2 
  23   chr23_2636405     ZBoe    T    C        0      0        2 
  23   chr23_2636405     ZGre    T    C        0      0        2 
  23   chr23_2636405     ZHar    T    C        0      0        2 
  23   chr23_2636405   Sample    T    C        0      0        2 
  23   chr23_2644991     AAsi    T    C        1      2        2 
  23   chr23_2644991     AKia    T    C        0      0        2 
  23   chr23_2644991     AOna    T    C        0      0        2 
  23   chr23_2644991     ASom    T    C        1      2        2 
  23   chr23_2644991     HCab    T    C        0      0        2 
  23   chr23_2644991     HPrz    T    C        0      0        2 
  23   chr23_2644991     ZBoe    T    C        0      0        2 
  23   chr23_2644991     ZGre    T    C        0      0        2 
  23   chr23_2644991     ZHar    T    C        0      0        2 
  23   chr23_2644991   Sample    T    C        1      2        2 
  23   chr23_2660103     AAsi    A    C        0      0        2 
  23   chr23_2660103     AKia    A    C        0      0        2 
  23   chr23_2660103     AOna    A    C        0      0        2 
  23   chr23_2660103     ASom    A    C        0      0        2 
  23   chr23_2660103     HCab    A    C      0.5      1        2 
  23   chr23_2660103     HPrz    A    C        0      0        2 
  23   chr23_2660103     ZBoe    A    C        0      0        2 
  23   chr23_2660103     ZGre    A    C        0      0        2 
  23   chr23_2660103     ZHar    A    C        0      0        2 
  23   chr23_2660103   Sample    A    C        0      0        2 
  23   chr23_2663641     AAsi    A    G        0      0        2 
  23   chr23_2663641     AKia    A    G        1      2        2 
  23   chr23_2663641     AOna    A    G        0      0        2 
  23   chr23_2663641     ASom    A    G        0      0        2 
  23   chr23_2663641     HCab    A    G        1      2        2 
  23   chr23_2663641     HPrz    A    G        1      2        2 
  23   chr23_2663641     ZBoe    A    G        0      0        2 
  23   chr23_2663641     ZGre    A    G        0      0        2 
  23   chr23_2663641     ZHar    A    G        0      0        2 
  23   chr23_2663641   Sample    A    G        0      0        2 
  23   chr23_2666713     AAsi    A    G        0      0        2 
  23   chr23_2666713     AKia    A    G        1      2        2 
  23   chr23_2666713     AOna    A    G        0      0        2 
  23   chr23_2666713     ASom    A    G        0      0        2 
  23   chr23_2666713     HCab    A    G        0      0        2 
  23   chr23_2666713     HPrz    A    G        0      0        2 
  23   chr23_2666713     ZBoe    A    G        0      0        2 
  23   chr23_2666713     ZGre    A    G        0      0        2 
  23   chr23_2666713     ZHar    A    G        0      0        2 
  23   chr23_2666713   Sample    A    G        0      0        2 
  23   chr23_2671155     AAsi    A    T        0      0        2 
  23   chr23_2671155     AKia    A    T        0      0        2 
  23   chr23_2671155     AOna    A    T        0      0        2 
  23   chr23_2671155     ASom    A    T        0      0        2 
  23   chr23_2671155     HCab    A    T        0      0        2 
  23   chr23_2671155     HPrz    A    T        0      0        2 
  23   chr23_2671155     ZBoe    A    T        0      0        2 
  23   chr23_2671155     ZGre    A    T      0.5      1        2 
  23   chr23_2671155     ZHar    A    T        0      0        2 
  23   chr23_2671155   Sample    A    T        0      0        2 
  23   chr23_2672836     AAsi    T    G        0      0        2 
  23   chr23_2672836     AKia    T    G        0      0        2 
  23   chr23_2672836     AOna    T    G        0      0        2 
  23   chr23_2672836     ASom    T    G        0      0        2 
  23   chr23_2672836     HCab    T    G        0      0        2 
  23   chr23_2672836     HPrz    T    G        0      0        2 
  23   chr23_2672836     ZBoe    T    G        0      0        2 
  23   chr23_2672836     ZGre    T    G        0      0        2 
  23   chr23_2672836     ZHar    T    G        1      2        2 
  23   chr23_2672836   Sample    T    G        0      0        2 
  23   chr23_2673026     AAsi    G    T        0      0        2 
  23   chr23_2673026     AKia    G    T        0      0        2 
  23   chr23_2673026     AOna    G    T        1      2        2 
  23   chr23_2673026     ASom    G    T        0      0        2 
  23   chr23_2673026     HCab    G    T        0      0        2 
  23   chr23_2673026     HPrz    G    T        0      0        2 
  23   chr23_2673026     ZBoe    G    T        0      0        2 
  23   chr23_2673026     ZGre    G    T        0      0        2 
  23   chr23_2673026     ZHar    G    T        0      0        2 
  23   chr23_2673026   Sample    G    T        0      0        2 
  23   chr23_2680966     AAsi    A    G        0      0        2 
  23   chr23_2680966     AKia    A    G        0      0        2 
  23   chr23_2680966     AOna    A    G        0      0        2 
  23   chr23_2680966     ASom    A    G        0      0        2 
  23   chr23_2680966     HCab    A    G        1      2        2 
  23   chr23_2680966     HPrz    A    G        1      2        2 
  23   chr23_2680966     ZBoe    A    G        0      0        2 
  23   chr23_2680966     ZGre    A    G        0      0        2 
  23   chr23_2680966     ZHar    A    G        0      0        2 
  23   chr23_2680966   Sample    A    G        0      0        2 
  23   chr23_2684521     AAsi    G    A        0      0        2 
  23   chr23_2684521     AKia    G    A        0      0        2 
  23   chr23_2684521     AOna    G    A        0      0        2 
  23   chr23_2684521     ASom    G    A        0      0        2 
  23   chr23_2684521     HCab    G    A        0      0        2 
  23   chr23_2684521     HPrz    G    A        0      0        2 
  23   chr23_2684521     ZBoe    G    A      0.5      1        2 
  23   chr23_2684521     ZGre    G    A        0      0        2 
  23   chr23_2684521     ZHar    G    A        0      0        2 
  23   chr23_2684521   Sample    G    A        0      0        2 
  23   chr23_2684963     AAsi    T    C        0      0        2 
  23   chr23_2684963     AKia    T    C        0      0        2 
  23   chr23_2684963     AOna    T    C        0      0        2 
  23   chr23_2684963     ASom    T    C        0      0        2 
  23   chr23_2684963     HCab    T    C        0      0        2 
  23   chr23_2684963     HPrz    T    C      0.5      1        2 
  23   chr23_2684963     ZBoe    T    C        0      0        2 
  23   chr23_2684963     ZGre    T    C        0      0        2 
  23   chr23_2684963     ZHar    T    C        0      0        2 
  23   chr23_2684963   Sample    T    C        0      0        2 
  23   chr23_2694304     AAsi    A    C        0      0        2 
  23   chr23_2694304     AKia    A    C        0      0        2 
  23   chr23_2694304     AOna    A    C        0      0        2 
  23   chr23_2694304     ASom    A    C        0      0        2 
  23   chr23_2694304     HCab    A    C        0      0        2 
  23   chr23_2694304     HPrz    A    C        0      0        2 
  23   chr23_2694304     ZBoe    A    C        1      2        2 
  23   chr23_2694304     ZGre    A    C        0      0        2 
  23   chr23_2694304     ZHar    A    C        0      0        2 
  23   chr23_2694304   Sample    A    C        0      0        2 
  23   chr23_2700841     AAsi    T    C        0      0        2 
  23   chr23_2700841     AKia    T    C        0      0        2 
  23   chr23_2700841     AOna    T    C        0      0        2 
  23   chr23_2700841     ASom    T    C        0      0        2 
  23   chr23_2700841     HCab    T    C      0.5      1        2 
  23   chr23_2700841     HPrz    T    C      0.5      1        2 
  23   chr23_2700841     ZBoe    T    C        0      0        2 
  23   chr23_2700841     ZGre    T    C        0      0        2 
  23   chr23_2700841     ZHar    T    C      0.5      1        2 
  23   chr23_2700841   Sample    T    C        0      0        2 
  23   chr23_2700911     AAsi    C    G        0      0        2 
  23   chr23_2700911     AKia    C    G        0      0        2 
  23   chr23_2700911     AOna    C    G        0      0        2 
  23   chr23_2700911     ASom    C    G        0      0        2 
  23   chr23_2700911     HCab    C    G      0.5      1        2 
  23   chr23_2700911     HPrz    C    G      0.5      1        2 
  23   chr23_2700911     ZBoe    C    G        0      0        2 
  23   chr23_2700911     ZGre    C    G        0      0        2 
  23   chr23_2700911     ZHar    C    G        0      0        2 
  23   chr23_2700911   Sample    C    G        0      0        2 
  23   chr23_2703362     AAsi    T    C        0      0        2 
  23   chr23_2703362     AKia    T    C        0      0        2 
  23   chr23_2703362     AOna    T    C        0      0        2 
  23   chr23_2703362     ASom    T    C        0      0        2 
  23   chr23_2703362     HCab    T    C        0      0        2 
  23   chr23_2703362     HPrz    T    C      0.5      1        2 
  23   chr23_2703362     ZBoe    T    C        0      0        2 
  23   chr23_2703362     ZGre    T    C        0      0        2 
  23   chr23_2703362     ZHar    T    C        0      0        2 
  23   chr23_2703362   Sample    T    C        0      0        2 
  23   chr23_2703568     AAsi    G    A        0      0        2 
  23   chr23_2703568     AKia    G    A        0      0        2 
  23   chr23_2703568     AOna    G    A        1      2        2 
  23   chr23_2703568     ASom    G    A        0      0        2 
  23   chr23_2703568     HCab    G    A        0      0        2 
  23   chr23_2703568     HPrz    G    A        0      0        2 
  23   chr23_2703568     ZBoe    G    A        0      0        2 
  23   chr23_2703568     ZGre    G    A        0      0        2 
  23   chr23_2703568     ZHar    G    A        0      0        2 
  23   chr23_2703568   Sample    G    A        0      0        2 
  23   chr23_2703639     AAsi    G    A        0      0        2 
  23   chr23_2703639     AKia    G    A        0      0        2 
  23   chr23_2703639     AOna    G    A        1      2        2 
  23   chr23_2703639     ASom    G    A        0      0        2 
  23   chr23_2703639     HCab    G    A        0      0        2 
  23   chr23_2703639     HPrz    G    A        0      0        2 
  23   chr23_2703639     ZBoe    G    A        0      0        2 
  23   chr23_2703639     ZGre    G    A        0      0        2 
  23   chr23_2703639     ZHar    G    A        0      0        2 
  23   chr23_2703639   Sample    G    A        0      0        2 
  23   chr23_2705210     AAsi    C    T        0      0        2 
  23   chr23_2705210     AKia    C    T        0      0        2 
  23   chr23_2705210     AOna    C    T        0      0        2 
  23   chr23_2705210     ASom    C    T        0      0        2 
  23   chr23_2705210     HCab    C    T        0      0        2 
  23   chr23_2705210     HPrz    C    T        0      0        2 
  23   chr23_2705210     ZBoe    C    T      0.5      1        2 
  23   chr23_2705210     ZGre    C    T        0      0        2 
  23   chr23_2705210     ZHar    C    T        0      0        2 
  23   chr23_2705210   Sample    C    T        0      0        2 
  23   chr23_2710698     AAsi    G    C        0      0        2 
  23   chr23_2710698     AKia    G    C        0      0        2 
  23   chr23_2710698     AOna    G    C        0      0        2 
  23   chr23_2710698     ASom    G    C        0      0        2 
  23   chr23_2710698     HCab    G    C        1      2        2 
  23   chr23_2710698     HPrz    G    C        1      2        2 
  23   chr23_2710698     ZBoe    G    C        0      0        2 
  23   chr23_2710698     ZGre    G    C        0      0        2 
  23   chr23_2710698     ZHar    G    C        0      0        2 
  23   chr23_2710698   Sample    G    C        0      0        2 
  23   chr23_2712697     AAsi    T    C        0      0        2 
  23   chr23_2712697     AKia    T    C        0      0        2 
  23   chr23_2712697     AOna    T    C        0      0        2 
  23   chr23_2712697     ASom    T    C        0      0        2 
  23   chr23_2712697     HCab    T    C        1      2        2 
  23   chr23_2712697     HPrz    T    C        1      2        2 
  23   chr23_2712697     ZBoe    T    C        0      0        2 
  23   chr23_2712697     ZGre    T    C        0      0        2 
  23   chr23_2712697     ZHar    T    C        0      0        2 
  23   chr23_2712697   Sample    T    C        0      0        2 
  23   chr23_2715156     AAsi    G    A        0      0        2 
  23   chr23_2715156     AKia    G    A        0      0        2 
  23   chr23_2715156     AOna    G    A        0      0        2 
  23   chr23_2715156     ASom    G    A        0      0        2 
  23   chr23_2715156     HCab    G    A        1      2        2 
  23   chr23_2715156     HPrz    G    A        1      2        2 
  23   chr23_2715156     ZBoe    G    A        0      0        2 
  23   chr23_2715156     ZGre    G    A        0      0        2 
  23   chr23_2715156     ZHar    G    A        0      0        2 
  23   chr23_2715156   Sample    G    A        0      0        2 
  23   chr23_2716369     AAsi    G    C      0.5      1        2 
  23   chr23_2716369     AKia    G    C        0      0        2 
  23   chr23_2716369     AOna    G    C        0      0        2 
  23   chr23_2716369     ASom    G    C        0      0        2 
  23   chr23_2716369     HCab    G    C        0      0        2 
  23   chr23_2716369     HPrz    G    C        0      0        2 
  23   chr23_2716369     ZBoe    G    C        0      0        2 
  23   chr23_2716369     ZGre    G    C        0      0        2 
  23   chr23_2716369     ZHar    G    C        0      0        2 
  23   chr23_2716369   Sample    G    C        1      2        2 
  23   chr23_2718979     AAsi    G    A        0      0        2 
  23   chr23_2718979     AKia    G    A        0      0        2 
  23   chr23_2718979     AOna    G    A        1      2        2 
  23   chr23_2718979     ASom    G    A        0      0        2 
  23   chr23_2718979     HCab    G    A        0      0        2 
  23   chr23_2718979     HPrz    G    A        0      0        2 
  23   chr23_2718979     ZBoe    G    A        0      0        2 
  23   chr23_2718979     ZGre    G    A        0      0        2 
  23   chr23_2718979     ZHar    G    A        0      0        2 
  23   chr23_2718979   Sample    G    A        0      0        2 
  23   chr23_2728124     AAsi    G    C        0      0        2 
  23   chr23_2728124     AKia    G    C        0      0        2 
  23   chr23_2728124     AOna    G    C        0      0        2 
  23   chr23_2728124     ASom    G    C        0      0        2 
  23   chr23_2728124     HCab    G    C      0.5      1        2 
  23   chr23_2728124     HPrz    G    C        0      0        2 
  23   chr23_2728124     ZBoe    G    C        0      0        2 
  23   chr23_2728124     ZGre    G    C        0      0        2 
  23   chr23_2728124     ZHar    G    C        0      0        2 
  23   chr23_2728124   Sample    G    C        0      0        2 
  23   chr23_2738563     AAsi    G    A        0      0        2 
  23   chr23_2738563     AKia    G    A        0      0        2 
  23   chr23_2738563     AOna    G    A        0      0        2 
  23   chr23_2738563     ASom    G    A        0      0        2 
  23   chr23_2738563     HCab    G    A        0      0        2 
  23   chr23_2738563     HPrz    G    A        0      0        2 
  23   chr23_2738563     ZBoe    G    A        0      0        2 
  23   chr23_2738563     ZGre    G    A        0      0        2 
  23   chr23_2738563     ZHar    G    A        1      2        2 
  23   chr23_2738563   Sample    G    A        0      0        2 
  23   chr23_2741124     AAsi    T    C      0.5      1        2 
  23   chr23_2741124     AKia    T    C        0      0        2 
  23   chr23_2741124     AOna    T    C        0      0        2 
  23   chr23_2741124     ASom    T    C      0.5      1        2 
  23   chr23_2741124     HCab    T    C        0      0        2 
  23   chr23_2741124     HPrz    T    C        0      0        2 
  23   chr23_2741124     ZBoe    T    C        0      0        2 
  23   chr23_2741124     ZGre    T    C        0      0        2 
  23   chr23_2741124     ZHar    T    C        0      0        2 
  23   chr23_2741124   Sample    T    C        0      0        2 
  23   chr23_2742787     AAsi    T    A        0      0        2 
  23   chr23_2742787     AKia    T    A        1      2        2 
  23   chr23_2742787     AOna    T    A        0      0        2 
  23   chr23_2742787     ASom    T    A        0      0        2 
  23   chr23_2742787     HCab    T    A        0      0        2 
  23   chr23_2742787     HPrz    T    A        0      0        2 
  23   chr23_2742787     ZBoe    T    A        0      0        2 
  23   chr23_2742787     ZGre    T    A        0      0        2 
  23   chr23_2742787     ZHar    T    A        0      0        2 
  23   chr23_2742787   Sample    T    A        0      0        2 
  23   chr23_2755924     AAsi    A    G        0      0        2 
  23   chr23_2755924     AKia    A    G        1      2        2 
  23   chr23_2755924     AOna    A    G      0.5      1        2 
  23   chr23_2755924     ASom    A    G        0      0        2 
  23   chr23_2755924     HCab    A    G        0      0        2 
  23   chr23_2755924     HPrz    A    G        0      0        2 
  23   chr23_2755924     ZBoe    A    G        0      0        2 
  23   chr23_2755924     ZGre    A    G        1      2        2 
  23   chr23_2755924     ZHar    A    G        0      0        2 
  23   chr23_2755924   Sample    A    G        0      0        2 
  23   chr23_2761602     AAsi    T    C        0      0        2 
  23   chr23_2761602     AKia    T    C        0      0        2 
  23   chr23_2761602     AOna    T    C        0      0        2 
  23   chr23_2761602     ASom    T    C        0      0        2 
  23   chr23_2761602     HCab    T    C      0.5      1        2 
  23   chr23_2761602     HPrz    T    C        0      0        2 
  23   chr23_2761602     ZBoe    T    C        0      0        2 
  23   chr23_2761602     ZGre    T    C        0      0        2 
  23   chr23_2761602     ZHar    T    C        0      0        2 
  23   chr23_2761602   Sample    T    C        0      0        2 
  23   chr23_2761929     AAsi    T    C        0      0        2 
  23   chr23_2761929     AKia    T    C        0      0        2 
  23   chr23_2761929     AOna    T    C      0.5      1        2 
  23   chr23_2761929     ASom    T    C        0      0        2 
  23   chr23_2761929     HCab    T    C        1      2        2 
  23   chr23_2761929     HPrz    T    C        1      2        2 
  23   chr23_2761929     ZBoe    T    C        0      0        2 
  23   chr23_2761929     ZGre    T    C        0      0        2 
  23   chr23_2761929     ZHar    T    C        0      0        2 
  23   chr23_2761929   Sample    T    C        0      0        2 
  23   chr23_2762917     AAsi    A    G        0      0        2 
  23   chr23_2762917     AKia    A    G        0      0        2 
  23   chr23_2762917     AOna    A    G        0      0        2 
  23   chr23_2762917     ASom    A    G        0      0        2 
  23   chr23_2762917     HCab    A    G        1      2        2 
  23   chr23_2762917     HPrz    A    G        1      2        2 
  23   chr23_2762917     ZBoe    A    G        0      0        2 
  23   chr23_2762917     ZGre    A    G        0      0        2 
  23   chr23_2762917     ZHar    A    G        0      0        2 
  23   chr23_2762917   Sample    A    G        0      0        2 
  23   chr23_2768170     AAsi    A    G        0      0        2 
  23   chr23_2768170     AKia    A    G        0      0        2 
  23   chr23_2768170     AOna    A    G        0      0        2 
  23   chr23_2768170     ASom    A    G        0      0        2 
  23   chr23_2768170     HCab    A    G        0      0        2 
  23   chr23_2768170     HPrz    A    G        0      0        2 
  23   chr23_2768170     ZBoe    A    G      0.5      1        2 
  23   chr23_2768170     ZGre    A    G        0      0        2 
  23   chr23_2768170     ZHar    A    G        0      0        2 
  23   chr23_2768170   Sample    A    G        0      0        2 
  23   chr23_2772312     AAsi    C    G        0      0        2 
  23   chr23_2772312     AKia    C    G        0      0        2 
  23   chr23_2772312     AOna    C    G        0      0        2 
  23   chr23_2772312     ASom    C    G        0      0        2 
  23   chr23_2772312     HCab    C    G        0      0        2 
  23   chr23_2772312     HPrz    C    G        0      0        2 
  23   chr23_2772312     ZBoe    C    G      0.5      1        2 
  23   chr23_2772312     ZGre    C    G        0      0        2 
  23   chr23_2772312     ZHar    C    G        0      0        2 
  23   chr23_2772312   Sample    C    G        0      0        2 
  23   chr23_2775483     AAsi    G    C        0      0        2 
  23   chr23_2775483     AKia    G    C        0      0        2 
  23   chr23_2775483     AOna    G    C        0      0        2 
  23   chr23_2775483     ASom    G    C        0      0        2 
  23   chr23_2775483     HCab    G    C        1      2        2 
  23   chr23_2775483     HPrz    G    C        1      2        2 
  23   chr23_2775483     ZBoe    G    C        0      0        2 
  23   chr23_2775483     ZGre    G    C        0      0        2 
  23   chr23_2775483     ZHar    G    C        0      0        2 
  23   chr23_2775483   Sample    G    C        0      0        2 
  23   chr23_2789716     AAsi    T    C        0      0        2 
  23   chr23_2789716     AKia    T    C        1      2        2 
  23   chr23_2789716     AOna    T    C        1      2        2 
  23   chr23_2789716     ASom    T    C        0      0        2 
  23   chr23_2789716     HCab    T    C        0      0        2 
  23   chr23_2789716     HPrz    T    C        0      0        2 
  23   chr23_2789716     ZBoe    T    C        0      0        2 
  23   chr23_2789716     ZGre    T    C        0      0        2 
  23   chr23_2789716     ZHar    T    C        0      0        2 
  23   chr23_2789716   Sample    T    C        0      0        2 
  23   chr23_2798321     AAsi    T    C        0      0        2 
  23   chr23_2798321     AKia    T    C        0      0        2 
  23   chr23_2798321     AOna    T    C      0.5      1        2 
  23   chr23_2798321     ASom    T    C        0      0        2 
  23   chr23_2798321     HCab    T    C        0      0        2 
  23   chr23_2798321     HPrz    T    C        0      0        2 
  23   chr23_2798321     ZBoe    T    C        0      0        2 
  23   chr23_2798321     ZGre    T    C        0      0        2 
  23   chr23_2798321     ZHar    T    C        0      0        2 
  23   chr23_2798321   Sample    T    C        0      0        2 
  23   chr23_2799289     AAsi    A    G        0      0        2 
  23   chr23_2799289     AKia    A    G        0      0        2 
  23   chr23_2799289     AOna    A    G        0      0        2 
  23   chr23_2799289     ASom    A    G        0      0        2 
  23   chr23_2799289     HCab    A    G      0.5      1        2 
  23   chr23_2799289     HPrz    A    G        0      0        2 
  23   chr23_2799289     ZBoe    A    G        0      0        2 
  23   chr23_2799289     ZGre    A    G        0      0        2 
  23   chr23_2799289     ZHar    A    G        0      0        2 
  23   chr23_2799289   Sample    A    G        0      0        2 
  23   chr23_2810302     AAsi    T    C        0      0        2 
  23   chr23_2810302     AKia    T    C        0      0        2 
  23   chr23_2810302     AOna    T    C        0      0        2 
  23   chr23_2810302     ASom    T    C        0      0        2 
  23   chr23_2810302     HCab    T    C        0      0        2 
  23   chr23_2810302     HPrz    T    C        0      0        2 
  23   chr23_2810302     ZBoe    T    C        1      2        2 
  23   chr23_2810302     ZGre    T    C        0      0        2 
  23   chr23_2810302     ZHar    T    C        0      0        2 
  23   chr23_2810302   Sample    T    C        0      0        2 
  23   chr23_2811616     AAsi    G    T        0      0        2 
  23   chr23_2811616     AKia    G    T        0      0        2 
  23   chr23_2811616     AOna    G    T        0      0        2 
  23   chr23_2811616     ASom    G    T        0      0        2 
  23   chr23_2811616     HCab    G    T        1      2        2 
  23   chr23_2811616     HPrz    G    T        1      2        2 
  23   chr23_2811616     ZBoe    G    T        0      0        2 
  23   chr23_2811616     ZGre    G    T        0      0        2 
  23   chr23_2811616     ZHar    G    T        0      0        2 
  23   chr23_2811616   Sample    G    T        0      0        2 
  23   chr23_2811790     AAsi    A    G        1      2        2 
  23   chr23_2811790     AKia    A    G        0      0        2 
  23   chr23_2811790     AOna    A    G        0      0        2 
  23   chr23_2811790     ASom    A    G        1      2        2 
  23   chr23_2811790     HCab    A    G        0      0        2 
  23   chr23_2811790     HPrz    A    G        0      0        2 
  23   chr23_2811790     ZBoe    A    G        0      0        2 
  23   chr23_2811790     ZGre    A    G        0      0        2 
  23   chr23_2811790     ZHar    A    G        0      0        2 
  23   chr23_2811790   Sample    A    G        1      2        2 
  23   chr23_2816184     AAsi    T    C        0      0        2 
  23   chr23_2816184     AKia    T    C      0.5      1        2 
  23   chr23_2816184     AOna    T    C        0      0        2 
  23   chr23_2816184     ASom    T    C        0      0        2 
  23   chr23_2816184     HCab    T    C        0      0        2 
  23   chr23_2816184     HPrz    T    C        0      0        2 
  23   chr23_2816184     ZBoe    T    C        0      0        2 
  23   chr23_2816184     ZGre    T    C        0      0        2 
  23   chr23_2816184     ZHar    T    C        0      0        2 
  23   chr23_2816184   Sample    T    C        0      0        2 
  23   chr23_2819014     AAsi    A    C        0      0        2 
  23   chr23_2819014     AKia    A    C        0      0        2 
  23   chr23_2819014     AOna    A    C        0      0        2 
  23   chr23_2819014     ASom    A    C        0      0        2 
  23   chr23_2819014     HCab    A    C      0.5      1        2 
  23   chr23_2819014     HPrz    A    C        1      2        2 
  23   chr23_2819014     ZBoe    A    C        0      0        2 
  23   chr23_2819014     ZGre    A    C        0      0        2 
  23   chr23_2819014     ZHar    A    C        0      0        2 
  23   chr23_2819014   Sample    A    C        0      0        2 
  23   chr23_2820701     AAsi    T    C        0      0        2 
  23   chr23_2820701     AKia    T    C        0      0        2 
  23   chr23_2820701     AOna    T    C        0      0        2 
  23   chr23_2820701     ASom    T    C        0      0        2 
  23   chr23_2820701     HCab    T    C        0      0        2 
  23   chr23_2820701     HPrz    T    C        0      0        2 
  23   chr23_2820701     ZBoe    T    C        0      0        2 
  23   chr23_2820701     ZGre    T    C      0.5      1        2 
  23   chr23_2820701     ZHar    T    C        0      0        2 
  23   chr23_2820701   Sample    T    C        0      0        2 
  23   chr23_2821223     AAsi    A    T        0      0        2 
  23   chr23_2821223     AKia    A    T        0      0        2 
  23   chr23_2821223     AOna    A    T        0      0        2 
  23   chr23_2821223     ASom    A    T        0      0        2 
  23   chr23_2821223     HCab    A    T        0      0        2 
  23   chr23_2821223     HPrz    A    T      0.5      1        2 
  23   chr23_2821223     ZBoe    A    T        0      0        2 
  23   chr23_2821223     ZGre    A    T        0      0        2 
  23   chr23_2821223     ZHar    A    T        0      0        2 
  23   chr23_2821223   Sample    A    T        0      0        2 
  23   chr23_2825144     AAsi    A    G        0      0        2 
  23   chr23_2825144     AKia    A    G        0      0        2 
  23   chr23_2825144     AOna    A    G        0      0        2 
  23   chr23_2825144     ASom    A    G        0      0        2 
  23   chr23_2825144     HCab    A    G        0      0        2 
  23   chr23_2825144     HPrz    A    G        0      0        2 
  23   chr23_2825144     ZBoe    A    G        0      0        2 
  23   chr23_2825144     ZGre    A    G        0      0        2 
  23   chr23_2825144     ZHar    A    G      0.5      1        2 
  23   chr23_2825144   Sample    A    G        0      0        2 
  23   chr23_2825928     AAsi    G    A        0      0        2 
  23   chr23_2825928     AKia    G    A        0      0        2 
  23   chr23_2825928     AOna    G    A        0      0        2 
  23   chr23_2825928     ASom    G    A        0      0        2 
  23   chr23_2825928     HCab    G    A        1      2        2 
  23   chr23_2825928     HPrz    G    A        1      2        2 
  23   chr23_2825928     ZBoe    G    A        0      0        2 
  23   chr23_2825928     ZGre    G    A        0      0        2 
  23   chr23_2825928     ZHar    G    A        0      0        2 
  23   chr23_2825928   Sample    G    A        0      0        2 
  23   chr23_2826408     AAsi    C    T        0      0        2 
  23   chr23_2826408     AKia    C    T        0      0        2 
  23   chr23_2826408     AOna    C    T        0      0        2 
  23   chr23_2826408     ASom    C    T        0      0        2 
  23   chr23_2826408     HCab    C    T        0      0        2 
  23   chr23_2826408     HPrz    C    T        0      0        2 
  23   chr23_2826408     ZBoe    C    T        1      2        2 
  23   chr23_2826408     ZGre    C    T        0      0        2 
  23   chr23_2826408     ZHar    C    T        0      0        2 
  23   chr23_2826408   Sample    C    T        0      0        2 
  23   chr23_2839477     AAsi    G    C        0      0        2 
  23   chr23_2839477     AKia    G    C        0      0        2 
  23   chr23_2839477     AOna    G    C        0      0        2 
  23   chr23_2839477     ASom    G    C        0      0        2 
  23   chr23_2839477     HCab    G    C        1      2        2 
  23   chr23_2839477     HPrz    G    C        1      2        2 
  23   chr23_2839477     ZBoe    G    C        0      0        2 
  23   chr23_2839477     ZGre    G    C        0      0        2 
  23   chr23_2839477     ZHar    G    C        0      0        2 
  23   chr23_2839477   Sample    G    C        0      0        2 
  23   chr23_2872505     AAsi    C    T        0      0        2 
  23   chr23_2872505     AKia    C    T        0      0        2 
  23   chr23_2872505     AOna    C    T        0      0        2 
  23   chr23_2872505     ASom    C    T        0      0        2 
  23   chr23_2872505     HCab    C    T      0.5      1        2 
  23   chr23_2872505     HPrz    C    T        0      0        2 
  23   chr23_2872505     ZBoe    C    T        0      0        2 
  23   chr23_2872505     ZGre    C    T        0      0        2 
  23   chr23_2872505     ZHar    C    T        0      0        2 
  23   chr23_2872505   Sample    C    T        0      0        2 
  23   chr23_2887223     AAsi    G    A        0      0        2 
  23   chr23_2887223     AKia    G    A        0      0        2 
  23   chr23_2887223     AOna    G    A        0      0        2 
  23   chr23_2887223     ASom    G    A        0      0        2 
  23   chr23_2887223     HCab    G    A        0      0        2 
  23   chr23_2887223     HPrz    G    A        0      0        2 
  23   chr23_2887223     ZBoe    G    A        1      2        2 
  23   chr23_2887223     ZGre    G    A        1      2        2 
  23   chr23_2887223     ZHar    G    A        1      2        2 
  23   chr23_2887223   Sample    G    A        0      0        2 
  23   chr23_2897220     AAsi    T    C        0      0        2 
  23   chr23_2897220     AKia    T    C        0      0        2 
  23   chr23_2897220     AOna    T    C      0.5      1        2 
  23   chr23_2897220     ASom    T    C        0      0        2 
  23   chr23_2897220     HCab    T    C        0      0        2 
  23   chr23_2897220     HPrz    T    C        0      0        2 
  23   chr23_2897220     ZBoe    T    C        0      0        2 
  23   chr23_2897220     ZGre    T    C        0      0        2 
  23   chr23_2897220     ZHar    T    C        0      0        2 
  23   chr23_2897220   Sample    T    C        0      0        2 
  23   chr23_2897508     AAsi    G    A        0      0        2 
  23   chr23_2897508     AKia    G    A        0      0        2 
  23   chr23_2897508     AOna    G    A        0      0        2 
  23   chr23_2897508     ASom    G    A        0      0        2 
  23   chr23_2897508     HCab    G    A        1      2        2 
  23   chr23_2897508     HPrz    G    A        1      2        2 
  23   chr23_2897508     ZBoe    G    A        0      0        2 
  23   chr23_2897508     ZGre    G    A        0      0        2 
  23   chr23_2897508     ZHar    G    A        0      0        2 
  23   chr23_2897508   Sample    G    A        0      0        2 
  23   chr23_2903715     AAsi    G    T        0      0        2 
  23   chr23_2903715     AKia    G    T        0      0        2 
  23   chr23_2903715     AOna    G    T        0      0        2 
  23   chr23_2903715     ASom    G    T        0      0        2 
  23   chr23_2903715     HCab    G    T        1      2        2 
  23   chr23_2903715     HPrz    G    T        0      0        2 
  23   chr23_2903715     ZBoe    G    T        0      0        2 
  23   chr23_2903715     ZGre    G    T        0      0        2 
  23   chr23_2903715     ZHar    G    T        0      0        2 
  23   chr23_2903715   Sample    G    T        0      0        2 
  23   chr23_2910179     AAsi    T    G        0      0        2 
  23   chr23_2910179     AKia    T    G        0      0        2 
  23   chr23_2910179     AOna    T    G        0      0        2 
  23   chr23_2910179     ASom    T    G        0      0        2 
  23   chr23_2910179     HCab    T    G        0      0        2 
  23   chr23_2910179     HPrz    T    G        0      0        2 
  23   chr23_2910179     ZBoe    T    G      0.5      1        2 
  23   chr23_2910179     ZGre    T    G        0      0        2 
  23   chr23_2910179     ZHar    T    G        0      0        2 
  23   chr23_2910179   Sample    T    G        0      0        2 
  23   chr23_2912350     AAsi    A    G        0      0        2 
  23   chr23_2912350     AKia    A    G        0      0        2 
  23   chr23_2912350     AOna    A    G        0      0        2 
  23   chr23_2912350     ASom    A    G      0.5      1        2 
  23   chr23_2912350     HCab    A    G        0      0        2 
  23   chr23_2912350     HPrz    A    G        0      0        2 
  23   chr23_2912350     ZBoe    A    G        0      0        2 
  23   chr23_2912350     ZGre    A    G        0      0        2 
  23   chr23_2912350     ZHar    A    G        0      0        2 
  23   chr23_2912350   Sample    A    G        0      0        2 
  23   chr23_2915111     AAsi    T    C        0      0        2 
  23   chr23_2915111     AKia    T    C      0.5      1        2 
  23   chr23_2915111     AOna    T    C        0      0        2 
  23   chr23_2915111     ASom    T    C        0      0        2 
  23   chr23_2915111     HCab    T    C        0      0        2 
  23   chr23_2915111     HPrz    T    C        0      0        2 
  23   chr23_2915111     ZBoe    T    C        0      0        2 
  23   chr23_2915111     ZGre    T    C        0      0        2 
  23   chr23_2915111     ZHar    T    C        0      0        2 
  23   chr23_2915111   Sample    T    C        0      0        2 
  23   chr23_2915369     AAsi    T    C        0      0        2 
  23   chr23_2915369     AKia    T    C        0      0        2 
  23   chr23_2915369     AOna    T    C        1      2        2 
  23   chr23_2915369     ASom    T    C        0      0        2 
  23   chr23_2915369     HCab    T    C        0      0        2 
  23   chr23_2915369     HPrz    T    C        0      0        2 
  23   chr23_2915369     ZBoe    T    C        0      0        2 
  23   chr23_2915369     ZGre    T    C        0      0        2 
  23   chr23_2915369     ZHar    T    C        0      0        2 
  23   chr23_2915369   Sample    T    C        0      0        2 
  23   chr23_2919116     AAsi    G    A        0      0        2 
  23   chr23_2919116     AKia    G    A        0      0        2 
  23   chr23_2919116     AOna    G    A        0      0        2 
  23   chr23_2919116     ASom    G    A        0      0        2 
  23   chr23_2919116     HCab    G    A        0      0        2 
  23   chr23_2919116     HPrz    G    A        0      0        2 
  23   chr23_2919116     ZBoe    G    A      0.5      1        2 
  23   chr23_2919116     ZGre    G    A        0      0        2 
  23   chr23_2919116     ZHar    G    A        0      0        2 
  23   chr23_2919116   Sample    G    A        0      0        2 
  23   chr23_2920428     AAsi    C    T        0      0        2 
  23   chr23_2920428     AKia    C    T        0      0        2 
  23   chr23_2920428     AOna    C    T        0      0        2 
  23   chr23_2920428     ASom    C    T        0      0        2 
  23   chr23_2920428     HCab    C    T        0      0        2 
  23   chr23_2920428     HPrz    C    T        0      0        2 
  23   chr23_2920428     ZBoe    C    T        1      2        2 
  23   chr23_2920428     ZGre    C    T        1      2        2 
  23   chr23_2920428     ZHar    C    T        1      2        2 
  23   chr23_2920428   Sample    C    T        0      0        2 
  23   chr23_2929676     AAsi    A    G        0      0        2 
  23   chr23_2929676     AKia    A    G        0      0        2 
  23   chr23_2929676     AOna    A    G        0      0        2 
  23   chr23_2929676     ASom    A    G        0      0        2 
  23   chr23_2929676     HCab    A    G        1      2        2 
  23   chr23_2929676     HPrz    A    G        1      2        2 
  23   chr23_2929676     ZBoe    A    G        0      0        2 
  23   chr23_2929676     ZGre    A    G        0      0        2 
  23   chr23_2929676     ZHar    A    G        0      0        2 
  23   chr23_2929676   Sample    A    G        0      0        2 
  23   chr23_2935176     AAsi    A    G      0.5      1        2 
  23   chr23_2935176     AKia    A    G        0      0        2 
  23   chr23_2935176     AOna    A    G        0      0        2 
  23   chr23_2935176     ASom    A    G        0      0        2 
  23   chr23_2935176     HCab    A    G        0      0        2 
  23   chr23_2935176     HPrz    A    G        0      0        2 
  23   chr23_2935176     ZBoe    A    G        0      0        2 
  23   chr23_2935176     ZGre    A    G        0      0        2 
  23   chr23_2935176     ZHar    A    G        0      0        2 
  23   chr23_2935176   Sample    A    G        0      0        2 
  23   chr23_2945190     AAsi    C    A        0      0        2 
  23   chr23_2945190     AKia    C    A        0      0        2 
  23   chr23_2945190     AOna    C    A        0      0        2 
  23   chr23_2945190     ASom    C    A        0      0        2 
  23   chr23_2945190     HCab    C    A        0      0        2 
  23   chr23_2945190     HPrz    C    A        0      0        2 
  23   chr23_2945190     ZBoe    C    A      0.5      1        2 
  23   chr23_2945190     ZGre    C    A        0      0        2 
  23   chr23_2945190     ZHar    C    A        0      0        2 
  23   chr23_2945190   Sample    C    A        0      0        2 
  23   chr23_2951359     AAsi    A    G        0      0        2 
  23   chr23_2951359     AKia    A    G        0      0        2 
  23   chr23_2951359     AOna    A    G        0      0        2 
  23   chr23_2951359     ASom    A    G        0      0        2 
  23   chr23_2951359     HCab    A    G        1      2        2 
  23   chr23_2951359     HPrz    A    G        1      2        2 
  23   chr23_2951359     ZBoe    A    G        0      0        2 
  23   chr23_2951359     ZGre    A    G        0      0        2 
  23   chr23_2951359     ZHar    A    G        0      0        2 
  23   chr23_2951359   Sample    A    G        0      0        2 
  23   chr23_2955386     AAsi    G    C        0      0        2 
  23   chr23_2955386     AKia    G    C        0      0        2 
  23   chr23_2955386     AOna    G    C        0      0        2 
  23   chr23_2955386     ASom    G    C        0      0        2 
  23   chr23_2955386     HCab    G    C        1      2        2 
  23   chr23_2955386     HPrz    G    C        1      2        2 
  23   chr23_2955386     ZBoe    G    C        0      0        2 
  23   chr23_2955386     ZGre    G    C        0      0        2 
  23   chr23_2955386     ZHar    G    C        0      0        2 
  23   chr23_2955386   Sample    G    C        0      0        2 
  23   chr23_2955513     AAsi    A    G        0      0        2 
  23   chr23_2955513     AKia    A    G        0      0        2 
  23   chr23_2955513     AOna    A    G        0      0        2 
  23   chr23_2955513     ASom    A    G      0.5      1        2 
  23   chr23_2955513     HCab    A    G        0      0        2 
  23   chr23_2955513     HPrz    A    G        0      0        2 
  23   chr23_2955513     ZBoe    A    G        0      0        2 
  23   chr23_2955513     ZGre    A    G        0      0        2 
  23   chr23_2955513     ZHar    A    G        0      0        2 
  23   chr23_2955513   Sample    A    G        0      0        2 
  23   chr23_2956632     AAsi    T    C        0      0        2 
  23   chr23_2956632     AKia    T    C        0      0        2 
  23   chr23_2956632     AOna    T    C        0      0        2 
  23   chr23_2956632     ASom    T    C        0      0        2 
  23   chr23_2956632     HCab    T    C        0      0        2 
  23   chr23_2956632     HPrz    T    C        0      0        2 
  23   chr23_2956632     ZBoe    T    C        1      2        2 
  23   chr23_2956632     ZGre    T    C        1      2        2 
  23   chr23_2956632     ZHar    T    C        1      2        2 
  23   chr23_2956632   Sample    T    C        0      0        2 
  23   chr23_2958112     AAsi    C    G        0      0        2 
  23   chr23_2958112     AKia    C    G        0      0        2 
  23   chr23_2958112     AOna    C    G        0      0        2 
  23   chr23_2958112     ASom    C    G        0      0        2 
  23   chr23_2958112     HCab    C    G        1      2        2 
  23   chr23_2958112     HPrz    C    G        1      2        2 
  23   chr23_2958112     ZBoe    C    G        0      0        2 
  23   chr23_2958112     ZGre    C    G        0      0        2 
  23   chr23_2958112     ZHar    C    G        0      0        2 
  23   chr23_2958112   Sample    C    G        0      0        2 
  23   chr23_2961216     AAsi    T    G        0      0        2 
  23   chr23_2961216     AKia    T    G        0      0        2 
  23   chr23_2961216     AOna    T    G        0      0        2 
  23   chr23_2961216     ASom    T    G        0      0        2 
  23   chr23_2961216     HCab    T    G        0      0        2 
  23   chr23_2961216     HPrz    T    G        0      0        2 
  23   chr23_2961216     ZBoe    T    G        0      0        2 
  23   chr23_2961216     ZGre    T    G        0      0        2 
  23   chr23_2961216     ZHar    T    G        1      2        2 
  23   chr23_2961216   Sample    T    G        0      0        2 
  23   chr23_2967108     AAsi    T    C        0      0        2 
  23   chr23_2967108     AKia    T    C        0      0        2 
  23   chr23_2967108     AOna    T    C        0      0        2 
  23   chr23_2967108     ASom    T    C        0      0        2 
  23   chr23_2967108     HCab    T    C        0      0        2 
  23   chr23_2967108     HPrz    T    C        0      0        2 
  23   chr23_2967108     ZBoe    T    C      0.5      1        2 
  23   chr23_2967108     ZGre    T    C        0      0        2 
  23   chr23_2967108     ZHar    T    C        0      0        2 
  23   chr23_2967108   Sample    T    C        0      0        2 
  23   chr23_2975703     AAsi    T    G      0.5      1        2 
  23   chr23_2975703     AKia    T    G        0      0        2 
  23   chr23_2975703     AOna    T    G        0      0        2 
  23   chr23_2975703     ASom    T    G      0.5      1        2 
  23   chr23_2975703     HCab    T    G        0      0        2 
  23   chr23_2975703     HPrz    T    G        0      0        2 
  23   chr23_2975703     ZBoe    T    G        0      0        2 
  23   chr23_2975703     ZGre    T    G        0      0        2 
  23   chr23_2975703     ZHar    T    G        0      0        2 
  23   chr23_2975703   Sample    T    G        1      2        2 
  23   chr23_2978238     AAsi    T    A        0      0        2 
  23   chr23_2978238     AKia    T    A        1      2        2 
  23   chr23_2978238     AOna    T    A        1      2        2 
  23   chr23_2978238     ASom    T    A        0      0        2 
  23   chr23_2978238     HCab    T    A        0      0        2 
  23   chr23_2978238     HPrz    T    A        0      0        2 
  23   chr23_2978238     ZBoe    T    A        0      0        2 
  23   chr23_2978238     ZGre    T    A        0      0        2 
  23   chr23_2978238     ZHar    T    A        0      0        2 
  23   chr23_2978238   Sample    T    A        0      0        2 
  23   chr23_2978629     AAsi    T    C        0      0        2 
  23   chr23_2978629     AKia    T    C        0      0        2 
  23   chr23_2978629     AOna    T    C        0      0        2 
  23   chr23_2978629     ASom    T    C        0      0        2 
  23   chr23_2978629     HCab    T    C        0      0        2 
  23   chr23_2978629     HPrz    T    C        0      0        2 
  23   chr23_2978629     ZBoe    T    C        0      0        2 
  23   chr23_2978629     ZGre    T    C        0      0        2 
  23   chr23_2978629     ZHar    T    C      0.5      1        2 
  23   chr23_2978629   Sample    T    C        0      0        2 
  23   chr23_2983781     AAsi    C    T        0      0        2 
  23   chr23_2983781     AKia    C    T        0      0        2 
  23   chr23_2983781     AOna    C    T        0      0        2 
  23   chr23_2983781     ASom    C    T      0.5      1        2 
  23   chr23_2983781     HCab    C    T        0      0        2 
  23   chr23_2983781     HPrz    C    T        0      0        2 
  23   chr23_2983781     ZBoe    C    T        0      0        2 
  23   chr23_2983781     ZGre    C    T        0      0        2 
  23   chr23_2983781     ZHar    C    T        0      0        2 
  23   chr23_2983781   Sample    C    T        0      0        2 
  23   chr23_2983875     AAsi    T    A        0      0        2 
  23   chr23_2983875     AKia    T    A        1      2        2 
  23   chr23_2983875     AOna    T    A        1      2        2 
  23   chr23_2983875     ASom    T    A        0      0        2 
  23   chr23_2983875     HCab    T    A        1      2        2 
  23   chr23_2983875     HPrz    T    A        1      2        2 
  23   chr23_2983875     ZBoe    T    A        0      0        2 
  23   chr23_2983875     ZGre    T    A        0      0        2 
  23   chr23_2983875     ZHar    T    A        0      0        2 
  23   chr23_2983875   Sample    T    A        0      0        2 
  23   chr23_2994072     AAsi    G    A        0      0        2 
  23   chr23_2994072     AKia    G    A        0      0        2 
  23   chr23_2994072     AOna    G    A        0      0        2 
  23   chr23_2994072     ASom    G    A        0      0        2 
  23   chr23_2994072     HCab    G    A        1      2        2 
  23   chr23_2994072     HPrz    G    A        1      2        2 
  23   chr23_2994072     ZBoe    G    A        0      0        2 
  23   chr23_2994072     ZGre    G    A        0      0        2 
  23   chr23_2994072     ZHar    G    A        0      0        2 
  23   chr23_2994072   Sample    G    A        0      0        2 
  23   chr23_2995121     AAsi    T    C        0      0        2 
  23   chr23_2995121     AKia    T    C        0      0        2 
  23   chr23_2995121     AOna    T    C        0      0        2 
  23   chr23_2995121     ASom    T    C      0.5      1        2 
  23   chr23_2995121     HCab    T    C        0      0        2 
  23   chr23_2995121     HPrz    T    C        0      0        2 
  23   chr23_2995121     ZBoe    T    C        0      0        2 
  23   chr23_2995121     ZGre    T    C        0      0        2 
  23   chr23_2995121     ZHar    T    C        0      0        2 
  23   chr23_2995121   Sample    T    C        0      0        2 
  23   chr23_2997259     AAsi    T    C        0      0        2 
  23   chr23_2997259     AKia    T    C        0      0        2 
  23   chr23_2997259     AOna    T    C        0      0        2 
  23   chr23_2997259     ASom    T    C        0      0        2 
  23   chr23_2997259     HCab    T    C        1      2        2 
  23   chr23_2997259     HPrz    T    C        1      2        2 
  23   chr23_2997259     ZBoe    T    C        0      0        2 
  23   chr23_2997259     ZGre    T    C        0      0        2 
  23   chr23_2997259     ZHar    T    C        0      0        2 
  23   chr23_2997259   Sample    T    C        0      0        2 
  23   chr23_3000106     AAsi    A    T        0      0        2 
  23   chr23_3000106     AKia    A    T        0      0        2 
  23   chr23_3000106     AOna    A    T        0      0        2 
  23   chr23_3000106     ASom    A    T        0      0        2 
  23   chr23_3000106     HCab    A    T      0.5      1        2 
  23   chr23_3000106     HPrz    A    T        0      0        2 
  23   chr23_3000106     ZBoe    A    T        0      0        2 
  23   chr23_3000106     ZGre    A    T        0      0        2 
  23   chr23_3000106     ZHar    A    T        0      0        2 
  23   chr23_3000106   Sample    A    T        0      0        2 
  23   chr23_3000944     AAsi    C    T        0      0        2 
  23   chr23_3000944     AKia    C    T        0      0        2 
  23   chr23_3000944     AOna    C    T        0      0        2 
  23   chr23_3000944     ASom    C    T        0      0        2 
  23   chr23_3000944     HCab    C    T        0      0        2 
  23   chr23_3000944     HPrz    C    T        0      0        2 
  23   chr23_3000944     ZBoe    C    T        1      2        2 
  23   chr23_3000944     ZGre    C    T        1      2        2 
  23   chr23_3000944     ZHar    C    T        0      0        2 
  23   chr23_3000944   Sample    C    T        0      0        2 
  23   chr23_3001010     AAsi    A    G        1      2        2 
  23   chr23_3001010     AKia    A    G        0      0        2 
  23   chr23_3001010     AOna    A    G        0      0        2 
  23   chr23_3001010     ASom    A    G        0      0        2 
  23   chr23_3001010     HCab    A    G        0      0        2 
  23   chr23_3001010     HPrz    A    G        0      0        2 
  23   chr23_3001010     ZBoe    A    G        0      0        2 
  23   chr23_3001010     ZGre    A    G        0      0        2 
  23   chr23_3001010     ZHar    A    G        0      0        2 
  23   chr23_3001010   Sample    A    G        0      0        2 
  23   chr23_3002761     AAsi    A    G        1      2        2 
  23   chr23_3002761     AKia    A    G        0      0        2 
  23   chr23_3002761     AOna    A    G        0      0        2 
  23   chr23_3002761     ASom    A    G        1      2        2 
  23   chr23_3002761     HCab    A    G        0      0        2 
  23   chr23_3002761     HPrz    A    G        0      0        2 
  23   chr23_3002761     ZBoe    A    G        0      0        2 
  23   chr23_3002761     ZGre    A    G        0      0        2 
  23   chr23_3002761     ZHar    A    G        0      0        2 
  23   chr23_3002761   Sample    A    G        1      2        2 
  23   chr23_3004485     AAsi    C    T        0      0        2 
  23   chr23_3004485     AKia    C    T        0      0        2 
  23   chr23_3004485     AOna    C    T        0      0        2 
  23   chr23_3004485     ASom    C    T        0      0        2 
  23   chr23_3004485     HCab    C    T        1      2        2 
  23   chr23_3004485     HPrz    C    T        1      2        2 
  23   chr23_3004485     ZBoe    C    T        0      0        2 
  23   chr23_3004485     ZGre    C    T        0      0        2 
  23   chr23_3004485     ZHar    C    T        0      0        2 
  23   chr23_3004485   Sample    C    T        0      0        2 
  23   chr23_3007458     AAsi    C    T        0      0        2 
  23   chr23_3007458     AKia    C    T        0      0        2 
  23   chr23_3007458     AOna    C    T        0      0        2 
  23   chr23_3007458     ASom    C    T      0.5      1        2 
  23   chr23_3007458     HCab    C    T        0      0        2 
  23   chr23_3007458     HPrz    C    T        0      0        2 
  23   chr23_3007458     ZBoe    C    T        0      0        2 
  23   chr23_3007458     ZGre    C    T        0      0        2 
  23   chr23_3007458     ZHar    C    T        0      0        2 
  23   chr23_3007458   Sample    C    T        0      0        2 
  23   chr23_3008195     AAsi    C    T        0      0        2 
  23   chr23_3008195     AKia    C    T        0      0        2 
  23   chr23_3008195     AOna    C    T        0      0        2 
  23   chr23_3008195     ASom    C    T        0      0        2 
  23   chr23_3008195     HCab    C    T        1      2        2 
  23   chr23_3008195     HPrz    C    T        1      2        2 
  23   chr23_3008195     ZBoe    C    T        0      0        2 
  23   chr23_3008195     ZGre    C    T        0      0        2 
  23   chr23_3008195     ZHar    C    T        0      0        2 
  23   chr23_3008195   Sample    C    T        0      0        2 
  23   chr23_3009937     AAsi    A    G        0      0        2 
  23   chr23_3009937     AKia    A    G        0      0        2 
  23   chr23_3009937     AOna    A    G        0      0        2 
  23   chr23_3009937     ASom    A    G        0      0        2 
  23   chr23_3009937     HCab    A    G        0      0        2 
  23   chr23_3009937     HPrz    A    G        0      0        2 
  23   chr23_3009937     ZBoe    A    G        0      0        2 
  23   chr23_3009937     ZGre    A    G      0.5      1        2 
  23   chr23_3009937     ZHar    A    G        0      0        2 
  23   chr23_3009937   Sample    A    G        0      0        2 
  23   chr23_3010330     AAsi    C    T        0      0        2 
  23   chr23_3010330     AKia    C    T        0      0        2 
  23   chr23_3010330     AOna    C    T        0      0        2 
  23   chr23_3010330     ASom    C    T        0      0        2 
  23   chr23_3010330     HCab    C    T        1      2        2 
  23   chr23_3010330     HPrz    C    T        1      2        2 
  23   chr23_3010330     ZBoe    C    T        0      0        2 
  23   chr23_3010330     ZGre    C    T        0      0        2 
  23   chr23_3010330     ZHar    C    T        0      0        2 
  23   chr23_3010330   Sample    C    T        0      0        2 
  23   chr23_3010379     AAsi    C    T        0      0        2 
  23   chr23_3010379     AKia    C    T        0      0        2 
  23   chr23_3010379     AOna    C    T        0      0        2 
  23   chr23_3010379     ASom    C    T        0      0        2 
  23   chr23_3010379     HCab    C    T        0      0        2 
  23   chr23_3010379     HPrz    C    T      0.5      1        2 
  23   chr23_3010379     ZBoe    C    T        0      0        2 
  23   chr23_3010379     ZGre    C    T        0      0        2 
  23   chr23_3010379     ZHar    C    T        0      0        2 
  23   chr23_3010379   Sample    C    T        0      0        2 
  23   chr23_3010503     AAsi    C    T        0      0        2 
  23   chr23_3010503     AKia    C    T        0      0        2 
  23   chr23_3010503     AOna    C    T        0      0        2 
  23   chr23_3010503     ASom    C    T        0      0        2 
  23   chr23_3010503     HCab    C    T      0.5      1        2 
  23   chr23_3010503     HPrz    C    T        0      0        2 
  23   chr23_3010503     ZBoe    C    T        0      0        2 
  23   chr23_3010503     ZGre    C    T        0      0        2 
  23   chr23_3010503     ZHar    C    T        0      0        2 
  23   chr23_3010503   Sample    C    T        0      0        2 
  23   chr23_3034130     AAsi    A    C        0      0        2 
  23   chr23_3034130     AKia    A    C        0      0        2 
  23   chr23_3034130     AOna    A    C        0      0        2 
  23   chr23_3034130     ASom    A    C      0.5      1        2 
  23   chr23_3034130     HCab    A    C        0      0        2 
  23   chr23_3034130     HPrz    A    C        0      0        2 
  23   chr23_3034130     ZBoe    A    C        0      0        2 
  23   chr23_3034130     ZGre    A    C        0      0        2 
  23   chr23_3034130     ZHar    A    C        0      0        2 
  23   chr23_3034130   Sample    A    C        0      0        2 
  23   chr23_3046763     AAsi    C    T        0      0        2 
  23   chr23_3046763     AKia    C    T      0.5      1        2 
  23   chr23_3046763     AOna    C    T        0      0        2 
  23   chr23_3046763     ASom    C    T        0      0        2 
  23   chr23_3046763     HCab    C    T        0      0        2 
  23   chr23_3046763     HPrz    C    T        0      0        2 
  23   chr23_3046763     ZBoe    C    T        1      2        2 
  23   chr23_3046763     ZGre    C    T        1      2        2 
  23   chr23_3046763     ZHar    C    T        1      2        2 
  23   chr23_3046763   Sample    C    T        0      0        2 
  23   chr23_3047032     AAsi    A    T        0      0        2 
  23   chr23_3047032     AKia    A    T        0      0        2 
  23   chr23_3047032     AOna    A    T        0      0        2 
  23   chr23_3047032     ASom    A    T        0      0        2 
  23   chr23_3047032     HCab    A    T        0      0        2 
  23   chr23_3047032     HPrz    A    T        0      0        2 
  23   chr23_3047032     ZBoe    A    T        0      0        2 
  23   chr23_3047032     ZGre    A    T        0      0        2 
  23   chr23_3047032     ZHar    A    T        1      2        2 
  23   chr23_3047032   Sample    A    T        0      0        2 
  23   chr23_3049822     AAsi    C    G        0      0        2 
  23   chr23_3049822     AKia    C    G        0      0        2 
  23   chr23_3049822     AOna    C    G        0      0        2 
  23   chr23_3049822     ASom    C    G        0      0        2 
  23   chr23_3049822     HCab    C    G        0      0        2 
  23   chr23_3049822     HPrz    C    G        0      0        2 
  23   chr23_3049822     ZBoe    C    G        0      0        2 
  23   chr23_3049822     ZGre    C    G      0.5      1        2 
  23   chr23_3049822     ZHar    C    G        0      0        2 
  23   chr23_3049822   Sample    C    G        0      0        2 
  23   chr23_3053170     AAsi    T    C        0      0        2 
  23   chr23_3053170     AKia    T    C        0      0        2 
  23   chr23_3053170     AOna    T    C        0      0        2 
  23   chr23_3053170     ASom    T    C        0      0        2 
  23   chr23_3053170     HCab    T    C        1      2        2 
  23   chr23_3053170     HPrz    T    C        1      2        2 
  23   chr23_3053170     ZBoe    T    C        0      0        2 
  23   chr23_3053170     ZGre    T    C        0      0        2 
  23   chr23_3053170     ZHar    T    C        0      0        2 
  23   chr23_3053170   Sample    T    C        0      0        2 
  23   chr23_3054467     AAsi    T    C        0      0        2 
  23   chr23_3054467     AKia    T    C        0      0        2 
  23   chr23_3054467     AOna    T    C        0      0        2 
  23   chr23_3054467     ASom    T    C        0      0        2 
  23   chr23_3054467     HCab    T    C        0      0        2 
  23   chr23_3054467     HPrz    T    C        0      0        2 
  23   chr23_3054467     ZBoe    T    C        1      2        2 
  23   chr23_3054467     ZGre    T    C        0      0        2 
  23   chr23_3054467     ZHar    T    C        0      0        2 
  23   chr23_3054467   Sample    T    C        0      0        2 
  23   chr23_3056727     AAsi    C    A        0      0        2 
  23   chr23_3056727     AKia    C    A        0      0        2 
  23   chr23_3056727     AOna    C    A        0      0        2 
  23   chr23_3056727     ASom    C    A        0      0        2 
  23   chr23_3056727     HCab    C    A        1      2        2 
  23   chr23_3056727     HPrz    C    A        1      2        2 
  23   chr23_3056727     ZBoe    C    A        0      0        2 
  23   chr23_3056727     ZGre    C    A        0      0        2 
  23   chr23_3056727     ZHar    C    A        0      0        2 
  23   chr23_3056727   Sample    C    A        0      0        2 
  23   chr23_3062854     AAsi    G    T        1      2        2 
  23   chr23_3062854     AKia    G    T        0      0        2 
  23   chr23_3062854     AOna    G    T        0      0        2 
  23   chr23_3062854     ASom    G    T        1      2        2 
  23   chr23_3062854     HCab    G    T        0      0        2 
  23   chr23_3062854     HPrz    G    T        0      0        2 
  23   chr23_3062854     ZBoe    G    T        0      0        2 
  23   chr23_3062854     ZGre    G    T        0      0        2 
  23   chr23_3062854     ZHar    G    T        0      0        2 
  23   chr23_3062854   Sample    G    T        1      2        2 
  23   chr23_3063529     AAsi    C    T        0      0        2 
  23   chr23_3063529     AKia    C    T        0      0        2 
  23   chr23_3063529     AOna    C    T        0      0        2 
  23   chr23_3063529     ASom    C    T        0      0        2 
  23   chr23_3063529     HCab    C    T        1      2        2 
  23   chr23_3063529     HPrz    C    T        1      2        2 
  23   chr23_3063529     ZBoe    C    T        0      0        2 
  23   chr23_3063529     ZGre    C    T        0      0        2 
  23   chr23_3063529     ZHar    C    T        0      0        2 
  23   chr23_3063529   Sample    C    T        0      0        2 
  23   chr23_3069970     AAsi    C    T        0      0        2 
  23   chr23_3069970     AKia    C    T        0      0        2 
  23   chr23_3069970     AOna    C    T        0      0        2 
  23   chr23_3069970     ASom    C    T        0      0        2 
  23   chr23_3069970     HCab    C    T        1      2        2 
  23   chr23_3069970     HPrz    C    T        1      2        2 
  23   chr23_3069970     ZBoe    C    T        0      0        2 
  23   chr23_3069970     ZGre    C    T        0      0        2 
  23   chr23_3069970     ZHar    C    T        0      0        2 
  23   chr23_3069970   Sample    C    T        0      0        2 
  23   chr23_3078001     AAsi    C    T        0      0        2 
  23   chr23_3078001     AKia    C    T        0      0        2 
  23   chr23_3078001     AOna    C    T        0      0        2 
  23   chr23_3078001     ASom    C    T        0      0        2 
  23   chr23_3078001     HCab    C    T        0      0        2 
  23   chr23_3078001     HPrz    C    T        0      0        2 
  23   chr23_3078001     ZBoe    C    T      0.5      1        2 
  23   chr23_3078001     ZGre    C    T        0      0        2 
  23   chr23_3078001     ZHar    C    T        0      0        2 
  23   chr23_3078001   Sample    C    T        0      0        2 
  23   chr23_3079251     AAsi    T    C        0      0        2 
  23   chr23_3079251     AKia    T    C        0      0        2 
  23   chr23_3079251     AOna    T    C        0      0        2 
  23   chr23_3079251     ASom    T    C        0      0        2 
  23   chr23_3079251     HCab    T    C        0      0        2 
  23   chr23_3079251     HPrz    T    C        0      0        2 
  23   chr23_3079251     ZBoe    T    C        0      0        2 
  23   chr23_3079251     ZGre    T    C      0.5      1        2 
  23   chr23_3079251     ZHar    T    C        0      0        2 
  23   chr23_3079251   Sample    T    C        0      0        2 
  23   chr23_3091048     AAsi    A    G      0.5      1        2 
  23   chr23_3091048     AKia    A    G        0      0        2 
  23   chr23_3091048     AOna    A    G        0      0        2 
  23   chr23_3091048     ASom    A    G        0      0        2 
  23   chr23_3091048     HCab    A    G        1      2        2 
  23   chr23_3091048     HPrz    A    G        1      2        2 
  23   chr23_3091048     ZBoe    A    G        0      0        2 
  23   chr23_3091048     ZGre    A    G        0      0        2 
  23   chr23_3091048     ZHar    A    G        0      0        2 
  23   chr23_3091048   Sample    A    G        0      0        2 
  23   chr23_3095068     AAsi    A    G        0      0        2 
  23   chr23_3095068     AKia    A    G        0      0        2 
  23   chr23_3095068     AOna    A    G        0      0        2 
  23   chr23_3095068     ASom    A    G        0      0        2 
  23   chr23_3095068     HCab    A    G        0      0        2 
  23   chr23_3095068     HPrz    A    G        0      0        2 
  23   chr23_3095068     ZBoe    A    G        0      0        2 
  23   chr23_3095068     ZGre    A    G        0      0        2 
  23   chr23_3095068     ZHar    A    G        1      2        2 
  23   chr23_3095068   Sample    A    G        0      0        2 
  23   chr23_3098334     AAsi    A    G        0      0        2 
  23   chr23_3098334     AKia    A    G        0      0        2 
  23   chr23_3098334     AOna    A    G        0      0        2 
  23   chr23_3098334     ASom    A    G        0      0        2 
  23   chr23_3098334     HCab    A    G        1      2        2 
  23   chr23_3098334     HPrz    A    G        1      2        2 
  23   chr23_3098334     ZBoe    A    G        0      0        2 
  23   chr23_3098334     ZGre    A    G        0      0        2 
  23   chr23_3098334     ZHar    A    G        0      0        2 
  23   chr23_3098334   Sample    A    G        0      0        2 
  23   chr23_3102447     AAsi    C    T        0      0        2 
  23   chr23_3102447     AKia    C    T        0      0        2 
  23   chr23_3102447     AOna    C    T        1      2        2 
  23   chr23_3102447     ASom    C    T        0      0        2 
  23   chr23_3102447     HCab    C    T        0      0        2 
  23   chr23_3102447     HPrz    C    T        0      0        2 
  23   chr23_3102447     ZBoe    C    T        0      0        2 
  23   chr23_3102447     ZGre    C    T        0      0        2 
  23   chr23_3102447     ZHar    C    T        0      0        2 
  23   chr23_3102447   Sample    C    T        0      0        2 
  23   chr23_3104613     AAsi    G    A        0      0        2 
  23   chr23_3104613     AKia    G    A        0      0        2 
  23   chr23_3104613     AOna    G    A        0      0        2 
  23   chr23_3104613     ASom    G    A        0      0        2 
  23   chr23_3104613     HCab    G    A        1      2        2 
  23   chr23_3104613     HPrz    G    A        1      2        2 
  23   chr23_3104613     ZBoe    G    A        0      0        2 
  23   chr23_3104613     ZGre    G    A        0      0        2 
  23   chr23_3104613     ZHar    G    A        0      0        2 
  23   chr23_3104613   Sample    G    A        0      0        2 
  23   chr23_3108137     AAsi    A    G        0      0        2 
  23   chr23_3108137     AKia    A    G        0      0        2 
  23   chr23_3108137     AOna    A    G        0      0        2 
  23   chr23_3108137     ASom    A    G        0      0        2 
  23   chr23_3108137     HCab    A    G      0.5      1        2 
  23   chr23_3108137     HPrz    A    G        0      0        2 
  23   chr23_3108137     ZBoe    A    G        0      0        2 
  23   chr23_3108137     ZGre    A    G        0      0        2 
  23   chr23_3108137     ZHar    A    G        0      0        2 
  23   chr23_3108137   Sample    A    G        0      0        2 
  23   chr23_3109248     AAsi    C    T        0      0        2 
  23   chr23_3109248     AKia    C    T      0.5      1        2 
  23   chr23_3109248     AOna    C    T        0      0        2 
  23   chr23_3109248     ASom    C    T        0      0        2 
  23   chr23_3109248     HCab    C    T        0      0        2 
  23   chr23_3109248     HPrz    C    T        0      0        2 
  23   chr23_3109248     ZBoe    C    T        0      0        2 
  23   chr23_3109248     ZGre    C    T        0      0        2 
  23   chr23_3109248     ZHar    C    T        0      0        2 
  23   chr23_3109248   Sample    C    T        0      0        2 
  23   chr23_3118137     AAsi    T    C        0      0        2 
  23   chr23_3118137     AKia    T    C        0      0        2 
  23   chr23_3118137     AOna    T    C        0      0        2 
  23   chr23_3118137     ASom    T    C        0      0        2 
  23   chr23_3118137     HCab    T    C        0      0        2 
  23   chr23_3118137     HPrz    T    C        0      0        2 
  23   chr23_3118137     ZBoe    T    C      0.5      1        2 
  23   chr23_3118137     ZGre    T    C        0      0        2 
  23   chr23_3118137     ZHar    T    C        0      0        2 
  23   chr23_3118137   Sample    T    C        0      0        2 
  23   chr23_3119659     AAsi    T    C        0      0        2 
  23   chr23_3119659     AKia    T    C        0      0        2 
  23   chr23_3119659     AOna    T    C        0      0        2 
  23   chr23_3119659     ASom    T    C        0      0        2 
  23   chr23_3119659     HCab    T    C        0      0        2 
  23   chr23_3119659     HPrz    T    C      0.5      1        2 
  23   chr23_3119659     ZBoe    T    C        0      0        2 
  23   chr23_3119659     ZGre    T    C        0      0        2 
  23   chr23_3119659     ZHar    T    C        0      0        2 
  23   chr23_3119659   Sample    T    C        0      0        2 
  23   chr23_3124297     AAsi    G    C        0      0        2 
  23   chr23_3124297     AKia    G    C        0      0        2 
  23   chr23_3124297     AOna    G    C        0      0        2 
  23   chr23_3124297     ASom    G    C        0      0        2 
  23   chr23_3124297     HCab    G    C        1      2        2 
  23   chr23_3124297     HPrz    G    C        1      2        2 
  23   chr23_3124297     ZBoe    G    C        0      0        2 
  23   chr23_3124297     ZGre    G    C        0      0        2 
  23   chr23_3124297     ZHar    G    C        0      0        2 
  23   chr23_3124297   Sample    G    C        0      0        2 
  23   chr23_3126213     AAsi    G    A        0      0        2 
  23   chr23_3126213     AKia    G    A        0      0        2 
  23   chr23_3126213     AOna    G    A        0      0        2 
  23   chr23_3126213     ASom    G    A        0      0        2 
  23   chr23_3126213     HCab    G    A        0      0        2 
  23   chr23_3126213     HPrz    G    A      0.5      1        2 
  23   chr23_3126213     ZBoe    G    A        0      0        2 
  23   chr23_3126213     ZGre    G    A        0      0        2 
  23   chr23_3126213     ZHar    G    A        0      0        2 
  23   chr23_3126213   Sample    G    A        0      0        2 
  23   chr23_3126399     AAsi    T    C        1      2        2 
  23   chr23_3126399     AKia    T    C        0      0        2 
  23   chr23_3126399     AOna    T    C        0      0        2 
  23   chr23_3126399     ASom    T    C        1      2        2 
  23   chr23_3126399     HCab    T    C        0      0        2 
  23   chr23_3126399     HPrz    T    C        0      0        2 
  23   chr23_3126399     ZBoe    T    C        0      0        2 
  23   chr23_3126399     ZGre    T    C        0      0        2 
  23   chr23_3126399     ZHar    T    C        0      0        2 
  23   chr23_3126399   Sample    T    C        1      2        2 
  23   chr23_3126549     AAsi    A    G        0      0        2 
  23   chr23_3126549     AKia    A    G      0.5      1        2 
  23   chr23_3126549     AOna    A    G        0      0        2 
  23   chr23_3126549     ASom    A    G        0      0        2 
  23   chr23_3126549     HCab    A    G        0      0        2 
  23   chr23_3126549     HPrz    A    G        0      0        2 
  23   chr23_3126549     ZBoe    A    G        1      2        2 
  23   chr23_3126549     ZGre    A    G        1      2        2 
  23   chr23_3126549     ZHar    A    G        1      2        2 
  23   chr23_3126549   Sample    A    G        0      0        2 
  23   chr23_3128658     AAsi    C    T        0      0        2 
  23   chr23_3128658     AKia    C    T        0      0        2 
  23   chr23_3128658     AOna    C    T        0      0        2 
  23   chr23_3128658     ASom    C    T        0      0        2 
  23   chr23_3128658     HCab    C    T        0      0        2 
  23   chr23_3128658     HPrz    C    T        0      0        2 
  23   chr23_3128658     ZBoe    C    T      0.5      1        2 
  23   chr23_3128658     ZGre    C    T        0      0        2 
  23   chr23_3128658     ZHar    C    T        0      0        2 
  23   chr23_3128658   Sample    C    T        0      0        2 
  23   chr23_3129303     AAsi    A    C        0      0        2 
  23   chr23_3129303     AKia    A    C        0      0        2 
  23   chr23_3129303     AOna    A    C        0      0        2 
  23   chr23_3129303     ASom    A    C        0      0        2 
  23   chr23_3129303     HCab    A    C        0      0        2 
  23   chr23_3129303     HPrz    A    C        0      0        2 
  23   chr23_3129303     ZBoe    A    C        0      0        2 
  23   chr23_3129303     ZGre    A    C        0      0        2 
  23   chr23_3129303     ZHar    A    C      0.5      1        2 
  23   chr23_3129303   Sample    A    C        0      0        2 
  23   chr23_3144565     AAsi    C    A        0      0        2 
  23   chr23_3144565     AKia    C    A        0      0        2 
  23   chr23_3144565     AOna    C    A        0      0        2 
  23   chr23_3144565     ASom    C    A      0.5      1        2 
  23   chr23_3144565     HCab    C    A        0      0        2 
  23   chr23_3144565     HPrz    C    A        0      0        2 
  23   chr23_3144565     ZBoe    C    A        0      0        2 
  23   chr23_3144565     ZGre    C    A        0      0        2 
  23   chr23_3144565     ZHar    C    A        0      0        2 
  23   chr23_3144565   Sample    C    A        0      0        2 
  23   chr23_3149190     AAsi    G    A        0      0        2 
  23   chr23_3149190     AKia    G    A        0      0        2 
  23   chr23_3149190     AOna    G    A        0      0        2 
  23   chr23_3149190     ASom    G    A        0      0        2 
  23   chr23_3149190     HCab    G    A        1      2        2 
  23   chr23_3149190     HPrz    G    A        1      2        2 
  23   chr23_3149190     ZBoe    G    A        0      0        2 
  23   chr23_3149190     ZGre    G    A        0      0        2 
  23   chr23_3149190     ZHar    G    A        0      0        2 
  23   chr23_3149190   Sample    G    A        0      0        2 
  23   chr23_3150183     AAsi    G    A        0      0        2 
  23   chr23_3150183     AKia    G    A      0.5      1        2 
  23   chr23_3150183     AOna    G    A        0      0        2 
  23   chr23_3150183     ASom    G    A        0      0        2 
  23   chr23_3150183     HCab    G    A        0      0        2 
  23   chr23_3150183     HPrz    G    A        0      0        2 
  23   chr23_3150183     ZBoe    G    A        0      0        2 
  23   chr23_3150183     ZGre    G    A        0      0        2 
  23   chr23_3150183     ZHar    G    A        0      0        2 
  23   chr23_3150183   Sample    G    A        0      0        2 
  23   chr23_3167237     AAsi    G    A        0      0        2 
  23   chr23_3167237     AKia    G    A        0      0        2 
  23   chr23_3167237     AOna    G    A        0      0        2 
  23   chr23_3167237     ASom    G    A        0      0        2 
  23   chr23_3167237     HCab    G    A      0.5      1        2 
  23   chr23_3167237     HPrz    G    A        0      0        2 
  23   chr23_3167237     ZBoe    G    A        0      0        2 
  23   chr23_3167237     ZGre    G    A        0      0        2 
  23   chr23_3167237     ZHar    G    A        0      0        2 
  23   chr23_3167237   Sample    G    A        0      0        2 
  23   chr23_3168297     AAsi    T    G        0      0        2 
  23   chr23_3168297     AKia    T    G        0      0        2 
  23   chr23_3168297     AOna    T    G      0.5      1        2 
  23   chr23_3168297     ASom    T    G        0      0        2 
  23   chr23_3168297     HCab    T    G        0      0        2 
  23   chr23_3168297     HPrz    T    G        0      0        2 
  23   chr23_3168297     ZBoe    T    G        0      0        2 
  23   chr23_3168297     ZGre    T    G        0      0        2 
  23   chr23_3168297     ZHar    T    G        0      0        2 
  23   chr23_3168297   Sample    T    G        0      0        2 
  23   chr23_3168829     AAsi    A    G        0      0        2 
  23   chr23_3168829     AKia    A    G        0      0        2 
  23   chr23_3168829     AOna    A    G        0      0        2 
  23   chr23_3168829     ASom    A    G        0      0        2 
  23   chr23_3168829     HCab    A    G        0      0        2 
  23   chr23_3168829     HPrz    A    G      0.5      1        2 
  23   chr23_3168829     ZBoe    A    G        0      0        2 
  23   chr23_3168829     ZGre    A    G        0      0        2 
  23   chr23_3168829     ZHar    A    G        0      0        2 
  23   chr23_3168829   Sample    A    G        0      0        2 
  23   chr23_3169586     AAsi    T    C        0      0        2 
  23   chr23_3169586     AKia    T    C        0      0        2 
  23   chr23_3169586     AOna    T    C        0      0        2 
  23   chr23_3169586     ASom    T    C        1      2        2 
  23   chr23_3169586     HCab    T    C        0      0        2 
  23   chr23_3169586     HPrz    T    C        0      0        2 
  23   chr23_3169586     ZBoe    T    C        0      0        2 
  23   chr23_3169586     ZGre    T    C        0      0        2 
  23   chr23_3169586     ZHar    T    C        0      0        2 
  23   chr23_3169586   Sample    T    C        0      0        2 
  23   chr23_3170127     AAsi    C    G        0      0        2 
  23   chr23_3170127     AKia    C    G        0      0        2 
  23   chr23_3170127     AOna    C    G        0      0        2 
  23   chr23_3170127     ASom    C    G        0      0        2 
  23   chr23_3170127     HCab    C    G        0      0        2 
  23   chr23_3170127     HPrz    C    G        0      0        2 
  23   chr23_3170127     ZBoe    C    G        0      0        2 
  23   chr23_3170127     ZGre    C    G        1      2        2 
  23   chr23_3170127     ZHar    C    G        0      0        2 
  23   chr23_3170127   Sample    C    G        0      0        2 
  23   chr23_3186026     AAsi    G    T        0      0        2 
  23   chr23_3186026     AKia    G    T        0      0        2 
  23   chr23_3186026     AOna    G    T        0      0        2 
  23   chr23_3186026     ASom    G    T        0      0        2 
  23   chr23_3186026     HCab    G    T        1      2        2 
  23   chr23_3186026     HPrz    G    T        1      2        2 
  23   chr23_3186026     ZBoe    G    T        0      0        2 
  23   chr23_3186026     ZGre    G    T        0      0        2 
  23   chr23_3186026     ZHar    G    T        0      0        2 
  23   chr23_3186026   Sample    G    T        0      0        2 
  23   chr23_3188568     AAsi    A    G        0      0        2 
  23   chr23_3188568     AKia    A    G      0.5      1        2 
  23   chr23_3188568     AOna    A    G        1      2        2 
  23   chr23_3188568     ASom    A    G        0      0        2 
  23   chr23_3188568     HCab    A    G        0      0        2 
  23   chr23_3188568     HPrz    A    G        0      0        2 
  23   chr23_3188568     ZBoe    A    G        0      0        2 
  23   chr23_3188568     ZGre    A    G        0      0        2 
  23   chr23_3188568     ZHar    A    G        0      0        2 
  23   chr23_3188568   Sample    A    G        0      0        2 
  23   chr23_3189981     AAsi    T    C        0      0        2 
  23   chr23_3189981     AKia    T    C      0.5      1        2 
  23   chr23_3189981     AOna    T    C        1      2        2 
  23   chr23_3189981     ASom    T    C        0      0        2 
  23   chr23_3189981     HCab    T    C        0      0        2 
  23   chr23_3189981     HPrz    T    C        0      0        2 
  23   chr23_3189981     ZBoe    T    C        0      0        2 
  23   chr23_3189981     ZGre    T    C        0      0        2 
  23   chr23_3189981     ZHar    T    C        0      0        2 
  23   chr23_3189981   Sample    T    C        0      0        2 
  23   chr23_3190103     AAsi    T    C        0      0        2 
  23   chr23_3190103     AKia    T    C        0      0        2 
  23   chr23_3190103     AOna    T    C        0      0        2 
  23   chr23_3190103     ASom    T    C        0      0        2 
  23   chr23_3190103     HCab    T    C        0      0        2 
  23   chr23_3190103     HPrz    T    C      0.5      1        2 
  23   chr23_3190103     ZBoe    T    C        0      0        2 
  23   chr23_3190103     ZGre    T    C        0      0        2 
  23   chr23_3190103     ZHar    T    C        0      0        2 
  23   chr23_3190103   Sample    T    C        0      0        2 
  23   chr23_3191963     AAsi    T    C        0      0        2 
  23   chr23_3191963     AKia    T    C      0.5      1        2 
  23   chr23_3191963     AOna    T    C        0      0        2 
  23   chr23_3191963     ASom    T    C        0      0        2 
  23   chr23_3191963     HCab    T    C        0      0        2 
  23   chr23_3191963     HPrz    T    C        0      0        2 
  23   chr23_3191963     ZBoe    T    C        0      0        2 
  23   chr23_3191963     ZGre    T    C        0      0        2 
  23   chr23_3191963     ZHar    T    C        0      0        2 
  23   chr23_3191963   Sample    T    C        0      0        2 
  23   chr23_3194990     AAsi    A    G        0      0        2 
  23   chr23_3194990     AKia    A    G        0      0        2 
  23   chr23_3194990     AOna    A    G        0      0        2 
  23   chr23_3194990     ASom    A    G        0      0        2 
  23   chr23_3194990     HCab    A    G        0      0        2 
  23   chr23_3194990     HPrz    A    G        0      0        2 
  23   chr23_3194990     ZBoe    A    G      0.5      1        2 
  23   chr23_3194990     ZGre    A    G        0      0        2 
  23   chr23_3194990     ZHar    A    G        0      0        2 
  23   chr23_3194990   Sample    A    G        0      0        2 
  23   chr23_3197129     AAsi    T    G        0      0        2 
  23   chr23_3197129     AKia    T    G      0.5      1        2 
  23   chr23_3197129     AOna    T    G        0      0        2 
  23   chr23_3197129     ASom    T    G        0      0        2 
  23   chr23_3197129     HCab    T    G        0      0        2 
  23   chr23_3197129     HPrz    T    G        0      0        2 
  23   chr23_3197129     ZBoe    T    G        0      0        2 
  23   chr23_3197129     ZGre    T    G        0      0        2 
  23   chr23_3197129     ZHar    T    G        0      0        2 
  23   chr23_3197129   Sample    T    G        0      0        2 
  23   chr23_3199594     AAsi    A    G        0      0        2 
  23   chr23_3199594     AKia    A    G        0      0        2 
  23   chr23_3199594     AOna    A    G        0      0        2 
  23   chr23_3199594     ASom    A    G        0      0        2 
  23   chr23_3199594     HCab    A    G        0      0        2 
  23   chr23_3199594     HPrz    A    G        0      0        2 
  23   chr23_3199594     ZBoe    A    G        0      0        2 
  23   chr23_3199594     ZGre    A    G        1      2        2 
  23   chr23_3199594     ZHar    A    G        0      0        2 
  23   chr23_3199594   Sample    A    G        0      0        2 
  23   chr23_3202119     AAsi    G    A        0      0        2 
  23   chr23_3202119     AKia    G    A        0      0        2 
  23   chr23_3202119     AOna    G    A        0      0        2 
  23   chr23_3202119     ASom    G    A        0      0        2 
  23   chr23_3202119     HCab    G    A        0      0        2 
  23   chr23_3202119     HPrz    G    A        0      0        2 
  23   chr23_3202119     ZBoe    G    A      0.5      1        2 
  23   chr23_3202119     ZGre    G    A        0      0        2 
  23   chr23_3202119     ZHar    G    A        0      0        2 
  23   chr23_3202119   Sample    G    A        0      0        2 
  23   chr23_3202645     AAsi    C    T        1      2        2 
  23   chr23_3202645     AKia    C    T        0      0        2 
  23   chr23_3202645     AOna    C    T        0      0        2 
  23   chr23_3202645     ASom    C    T      0.5      1        2 
  23   chr23_3202645     HCab    C    T        0      0        2 
  23   chr23_3202645     HPrz    C    T        0      0        2 
  23   chr23_3202645     ZBoe    C    T        0      0        2 
  23   chr23_3202645     ZGre    C    T        0      0        2 
  23   chr23_3202645     ZHar    C    T        0      0        2 
  23   chr23_3202645   Sample    C    T        0      0        2 
  23   chr23_3204860     AAsi    A    T      0.5      1        2 
  23   chr23_3204860     AKia    A    T        0      0        2 
  23   chr23_3204860     AOna    A    T        0      0        2 
  23   chr23_3204860     ASom    A    T        0      0        2 
  23   chr23_3204860     HCab    A    T        0      0        2 
  23   chr23_3204860     HPrz    A    T        0      0        2 
  23   chr23_3204860     ZBoe    A    T        0      0        2 
  23   chr23_3204860     ZGre    A    T        0      0        2 
  23   chr23_3204860     ZHar    A    T        0      0        2 
  23   chr23_3204860   Sample    A    T        0      0        2 
  23   chr23_3207572     AAsi    A    G        0      0        2 
  23   chr23_3207572     AKia    A    G        0      0        2 
  23   chr23_3207572     AOna    A    G        0      0        2 
  23   chr23_3207572     ASom    A    G        0      0        2 
  23   chr23_3207572     HCab    A    G        0      0        2 
  23   chr23_3207572     HPrz    A    G        0      0        2 
  23   chr23_3207572     ZBoe    A    G        0      0        2 
  23   chr23_3207572     ZGre    A    G      0.5      1        2 
  23   chr23_3207572     ZHar    A    G        0      0        2 
  23   chr23_3207572   Sample    A    G        0      0        2 
  23   chr23_3208870     AAsi    C    T        0      0        2 
  23   chr23_3208870     AKia    C    T        1      2        2 
  23   chr23_3208870     AOna    C    T        1      2        2 
  23   chr23_3208870     ASom    C    T        0      0        2 
  23   chr23_3208870     HCab    C    T        1      2        2 
  23   chr23_3208870     HPrz    C    T        1      2        2 
  23   chr23_3208870     ZBoe    C    T        0      0        2 
  23   chr23_3208870     ZGre    C    T        0      0        2 
  23   chr23_3208870     ZHar    C    T        0      0        2 
  23   chr23_3208870   Sample    C    T        0      0        2 
  23   chr23_3214785     AAsi    G    C      0.5      1        2 
  23   chr23_3214785     AKia    G    C        0      0        2 
  23   chr23_3214785     AOna    G    C        0      0        2 
  23   chr23_3214785     ASom    G    C        0      0        2 
  23   chr23_3214785     HCab    G    C        0      0        2 
  23   chr23_3214785     HPrz    G    C        0      0        2 
  23   chr23_3214785     ZBoe    G    C        0      0        2 
  23   chr23_3214785     ZGre    G    C        0      0        2 
  23   chr23_3214785     ZHar    G    C        0      0        2 
  23   chr23_3214785   Sample    G    C        0      0        2 
  23   chr23_3218817     AAsi    C    A        0      0        2 
  23   chr23_3218817     AKia    C    A        0      0        2 
  23   chr23_3218817     AOna    C    A        0      0        2 
  23   chr23_3218817     ASom    C    A        0      0        2 
  23   chr23_3218817     HCab    C    A        1      2        2 
  23   chr23_3218817     HPrz    C    A        1      2        2 
  23   chr23_3218817     ZBoe    C    A        0      0        2 
  23   chr23_3218817     ZGre    C    A        0      0        2 
  23   chr23_3218817     ZHar    C    A        0      0        2 
  23   chr23_3218817   Sample    C    A        0      0        2 
  23   chr23_3218885     AAsi    T    A        1      2        2 
  23   chr23_3218885     AKia    T    A        0      0        2 
  23   chr23_3218885     AOna    T    A        0      0        2 
  23   chr23_3218885     ASom    T    A        1      2        2 
  23   chr23_3218885     HCab    T    A        0      0        2 
  23   chr23_3218885     HPrz    T    A        0      0        2 
  23   chr23_3218885     ZBoe    T    A        0      0        2 
  23   chr23_3218885     ZGre    T    A        0      0        2 
  23   chr23_3218885     ZHar    T    A        0      0        2 
  23   chr23_3218885   Sample    T    A        1      2        2 
  23   chr23_3235894     AAsi    A    C        0      0        2 
  23   chr23_3235894     AKia    A    C        0      0        2 
  23   chr23_3235894     AOna    A    C        0      0        2 
  23   chr23_3235894     ASom    A    C        0      0        2 
  23   chr23_3235894     HCab    A    C        1      2        2 
  23   chr23_3235894     HPrz    A    C        1      2        2 
  23   chr23_3235894     ZBoe    A    C        0      0        2 
  23   chr23_3235894     ZGre    A    C        0      0        2 
  23   chr23_3235894     ZHar    A    C        0      0        2 
  23   chr23_3235894   Sample    A    C        0      0        2 
  23   chr23_3237927     AAsi    C    G        0      0        2 
  23   chr23_3237927     AKia    C    G        0      0        2 
  23   chr23_3237927     AOna    C    G        0      0        2 
  23   chr23_3237927     ASom    C    G        0      0        2 
  23   chr23_3237927     HCab    C    G        1      2        2 
  23   chr23_3237927     HPrz    C    G        1      2        2 
  23   chr23_3237927     ZBoe    C    G        0      0        2 
  23   chr23_3237927     ZGre    C    G        0      0        2 
  23   chr23_3237927     ZHar    C    G        0      0        2 
  23   chr23_3237927   Sample    C    G        0      0        2 
  23   chr23_3241274     AAsi    T    C        0      0        2 
  23   chr23_3241274     AKia    T    C        0      0        2 
  23   chr23_3241274     AOna    T    C        0      0        2 
  23   chr23_3241274     ASom    T    C        0      0        2 
  23   chr23_3241274     HCab    T    C        0      0        2 
  23   chr23_3241274     HPrz    T    C        0      0        2 
  23   chr23_3241274     ZBoe    T    C        1      2        2 
  23   chr23_3241274     ZGre    T    C        0      0        2 
  23   chr23_3241274     ZHar    T    C        0      0        2 
  23   chr23_3241274   Sample    T    C        0      0        2 
  23   chr23_3241548     AAsi    C    A        0      0        2 
  23   chr23_3241548     AKia    C    A        0      0        2 
  23   chr23_3241548     AOna    C    A        0      0        2 
  23   chr23_3241548     ASom    C    A        0      0        2 
  23   chr23_3241548     HCab    C    A        1      2        2 
  23   chr23_3241548     HPrz    C    A        0      0        2 
  23   chr23_3241548     ZBoe    C    A        0      0        2 
  23   chr23_3241548     ZGre    C    A        0      0        2 
  23   chr23_3241548     ZHar    C    A        0      0        2 
  23   chr23_3241548   Sample    C    A        0      0        2 
  23   chr23_3245032     AAsi    G    A        0      0        2 
  23   chr23_3245032     AKia    G    A        0      0        2 
  23   chr23_3245032     AOna    G    A        0      0        2 
  23   chr23_3245032     ASom    G    A        0      0        2 
  23   chr23_3245032     HCab    G    A        0      0        2 
  23   chr23_3245032     HPrz    G    A        0      0        2 
  23   chr23_3245032     ZBoe    G    A        0      0        2 
  23   chr23_3245032     ZGre    G    A      0.5      1        2 
  23   chr23_3245032     ZHar    G    A        0      0        2 
  23   chr23_3245032   Sample    G    A        0      0        2 
  23   chr23_3251539     AAsi    A    G        0      0        2 
  23   chr23_3251539     AKia    A    G        0      0        2 
  23   chr23_3251539     AOna    A    G        0      0        2 
  23   chr23_3251539     ASom    A    G        0      0        2 
  23   chr23_3251539     HCab    A    G        0      0        2 
  23   chr23_3251539     HPrz    A    G        0      0        2 
  23   chr23_3251539     ZBoe    A    G        0      0        2 
  23   chr23_3251539     ZGre    A    G        1      2        2 
  23   chr23_3251539     ZHar    A    G        0      0        2 
  23   chr23_3251539   Sample    A    G        0      0        2 
  23   chr23_3252744     AAsi    T    C        0      0        2 
  23   chr23_3252744     AKia    T    C        0      0        2 
  23   chr23_3252744     AOna    T    C        0      0        2 
  23   chr23_3252744     ASom    T    C        0      0        2 
  23   chr23_3252744     HCab    T    C        1      2        2 
  23   chr23_3252744     HPrz    T    C        1      2        2 
  23   chr23_3252744     ZBoe    T    C        0      0        2 
  23   chr23_3252744     ZGre    T    C        0      0        2 
  23   chr23_3252744     ZHar    T    C        0      0        2 
  23   chr23_3252744   Sample    T    C        0      0        2 
  23   chr23_3261253     AAsi    T    C        0      0        2 
  23   chr23_3261253     AKia    T    C        0      0        2 
  23   chr23_3261253     AOna    T    C        0      0        2 
  23   chr23_3261253     ASom    T    C      0.5      1        2 
  23   chr23_3261253     HCab    T    C        0      0        2 
  23   chr23_3261253     HPrz    T    C        0      0        2 
  23   chr23_3261253     ZBoe    T    C        0      0        2 
  23   chr23_3261253     ZGre    T    C        0      0        2 
  23   chr23_3261253     ZHar    T    C        0      0        2 
  23   chr23_3261253   Sample    T    C        0      0        2 
  23   chr23_3266745     AAsi    T    G        1      2        2 
  23   chr23_3266745     AKia    T    G        0      0        2 
  23   chr23_3266745     AOna    T    G        0      0        2 
  23   chr23_3266745     ASom    T    G        0      0        2 
  23   chr23_3266745     HCab    T    G        0      0        2 
  23   chr23_3266745     HPrz    T    G        0      0        2 
  23   chr23_3266745     ZBoe    T    G        0      0        2 
  23   chr23_3266745     ZGre    T    G        0      0        2 
  23   chr23_3266745     ZHar    T    G        0      0        2 
  23   chr23_3266745   Sample    T    G        0      0        2 
  23   chr23_3267110     AAsi    G    A        0      0        2 
  23   chr23_3267110     AKia    G    A        0      0        2 
  23   chr23_3267110     AOna    G    A        0      0        2 
  23   chr23_3267110     ASom    G    A        0      0        2 
  23   chr23_3267110     HCab    G    A      0.5      1        2 
  23   chr23_3267110     HPrz    G    A        0      0        2 
  23   chr23_3267110     ZBoe    G    A        0      0        2 
  23   chr23_3267110     ZGre    G    A        0      0        2 
  23   chr23_3267110     ZHar    G    A        0      0        2 
  23   chr23_3267110   Sample    G    A        0      0        2 
  23   chr23_3267482     AAsi    A    C        0      0        2 
  23   chr23_3267482     AKia    A    C        0      0        2 
  23   chr23_3267482     AOna    A    C        0      0        2 
  23   chr23_3267482     ASom    A    C        0      0        2 
  23   chr23_3267482     HCab    A    C        1      2        2 
  23   chr23_3267482     HPrz    A    C        1      2        2 
  23   chr23_3267482     ZBoe    A    C        0      0        2 
  23   chr23_3267482     ZGre    A    C        0      0        2 
  23   chr23_3267482     ZHar    A    C        0      0        2 
  23   chr23_3267482   Sample    A    C        0      0        2 
  23   chr23_3278373     AAsi    G    A        0      0        2 
  23   chr23_3278373     AKia    G    A        0      0        2 
  23   chr23_3278373     AOna    G    A        0      0        2 
  23   chr23_3278373     ASom    G    A        0      0        2 
  23   chr23_3278373     HCab    G    A        0      0        2 
  23   chr23_3278373     HPrz    G    A        0      0        2 
  23   chr23_3278373     ZBoe    G    A        0      0        2 
  23   chr23_3278373     ZGre    G    A        0      0        2 
  23   chr23_3278373     ZHar    G    A      0.5      1        2 
  23   chr23_3278373   Sample    G    A        0      0        2 
  23   chr23_3280906     AAsi    T    C        0      0        2 
  23   chr23_3280906     AKia    T    C        0      0        2 
  23   chr23_3280906     AOna    T    C        0      0        2 
  23   chr23_3280906     ASom    T    C        0      0        2 
  23   chr23_3280906     HCab    T    C        1      2        2 
  23   chr23_3280906     HPrz    T    C        1      2        2 
  23   chr23_3280906     ZBoe    T    C        0      0        2 
  23   chr23_3280906     ZGre    T    C        0      0        2 
  23   chr23_3280906     ZHar    T    C        0      0        2 
  23   chr23_3280906   Sample    T    C        1      2        2 
  23   chr23_3282965     AAsi    G    A        0      0        2 
  23   chr23_3282965     AKia    G    A        0      0        2 
  23   chr23_3282965     AOna    G    A        0      0        2 
  23   chr23_3282965     ASom    G    A        0      0        2 
  23   chr23_3282965     HCab    G    A        0      0        2 
  23   chr23_3282965     HPrz    G    A        0      0        2 
  23   chr23_3282965     ZBoe    G    A        0      0        2 
  23   chr23_3282965     ZGre    G    A        0      0        2 
  23   chr23_3282965     ZHar    G    A        1      2        2 
  23   chr23_3282965   Sample    G    A        0      0        2 
  23   chr23_3283207     AAsi    C    T        1      2        2 
  23   chr23_3283207     AKia    C    T        0      0        2 
  23   chr23_3283207     AOna    C    T        0      0        2 
  23   chr23_3283207     ASom    C    T        1      2        2 
  23   chr23_3283207     HCab    C    T        0      0        2 
  23   chr23_3283207     HPrz    C    T        0      0        2 
  23   chr23_3283207     ZBoe    C    T        0      0        2 
  23   chr23_3283207     ZGre    C    T        0      0        2 
  23   chr23_3283207     ZHar    C    T        0      0        2 
  23   chr23_3283207   Sample    C    T        1      2        2 
  23   chr23_3287231     AAsi    C    A        0      0        2 
  23   chr23_3287231     AKia    C    A        0      0        2 
  23   chr23_3287231     AOna    C    A        0      0        2 
  23   chr23_3287231     ASom    C    A        0      0        2 
  23   chr23_3287231     HCab    C    A        0      0        2 
  23   chr23_3287231     HPrz    C    A        0      0        2 
  23   chr23_3287231     ZBoe    C    A        1      2        2 
  23   chr23_3287231     ZGre    C    A        0      0        2 
  23   chr23_3287231     ZHar    C    A        0      0        2 
  23   chr23_3287231   Sample    C    A        0      0        2 
  23   chr23_3290813     AAsi    T    C        1      2        2 
  23   chr23_3290813     AKia    T    C        0      0        2 
  23   chr23_3290813     AOna    T    C        0      0        2 
  23   chr23_3290813     ASom    T    C        0      0        2 
  23   chr23_3290813     HCab    T    C        0      0        2 
  23   chr23_3290813     HPrz    T    C        0      0        2 
  23   chr23_3290813     ZBoe    T    C        0      0        2 
  23   chr23_3290813     ZGre    T    C        0      0        2 
  23   chr23_3290813     ZHar    T    C        0      0        2 
  23   chr23_3290813   Sample    T    C        0      0        2 
  23   chr23_3292219     AAsi    G    T        0      0        2 
  23   chr23_3292219     AKia    G    T        1      2        2 
  23   chr23_3292219     AOna    G    T        0      0        2 
  23   chr23_3292219     ASom    G    T        0      0        2 
  23   chr23_3292219     HCab    G    T        0      0        2 
  23   chr23_3292219     HPrz    G    T        0      0        2 
  23   chr23_3292219     ZBoe    G    T        0      0        2 
  23   chr23_3292219     ZGre    G    T        0      0        2 
  23   chr23_3292219     ZHar    G    T        0      0        2 
  23   chr23_3292219   Sample    G    T        0      0        2 
  23   chr23_3298352     AAsi    A    G        0      0        2 
  23   chr23_3298352     AKia    A    G        1      2        2 
  23   chr23_3298352     AOna    A    G        1      2        2 
  23   chr23_3298352     ASom    A    G        0      0        2 
  23   chr23_3298352     HCab    A    G        0      0        2 
  23   chr23_3298352     HPrz    A    G        0      0        2 
  23   chr23_3298352     ZBoe    A    G        0      0        2 
  23   chr23_3298352     ZGre    A    G        0      0        2 
  23   chr23_3298352     ZHar    A    G        0      0        2 
  23   chr23_3298352   Sample    A    G        0      0        2 
  23   chr23_3298365     AAsi    A    G        0      0        2 
  23   chr23_3298365     AKia    A    G        0      0        2 
  23   chr23_3298365     AOna    A    G        1      2        2 
  23   chr23_3298365     ASom    A    G        0      0        2 
  23   chr23_3298365     HCab    A    G        0      0        2 
  23   chr23_3298365     HPrz    A    G        0      0        2 
  23   chr23_3298365     ZBoe    A    G        0      0        2 
  23   chr23_3298365     ZGre    A    G        0      0        2 
  23   chr23_3298365     ZHar    A    G        1      2        2 
  23   chr23_3298365   Sample    A    G        0      0        2 
  23   chr23_3298924     AAsi    A    T        0      0        2 
  23   chr23_3298924     AKia    A    T        0      0        2 
  23   chr23_3298924     AOna    A    T        0      0        2 
  23   chr23_3298924     ASom    A    T        0      0        2 
  23   chr23_3298924     HCab    A    T        1      2        2 
  23   chr23_3298924     HPrz    A    T        1      2        2 
  23   chr23_3298924     ZBoe    A    T        0      0        2 
  23   chr23_3298924     ZGre    A    T        0      0        2 
  23   chr23_3298924     ZHar    A    T        0      0        2 
  23   chr23_3298924   Sample    A    T        0      0        2 
  23   chr23_3299993     AAsi    A    G        0      0        2 
  23   chr23_3299993     AKia    A    G        0      0        2 
  23   chr23_3299993     AOna    A    G        0      0        2 
  23   chr23_3299993     ASom    A    G        0      0        2 
  23   chr23_3299993     HCab    A    G        0      0        2 
  23   chr23_3299993     HPrz    A    G        0      0        2 
  23   chr23_3299993     ZBoe    A    G        0      0        2 
  23   chr23_3299993     ZGre    A    G        1      2        2 
  23   chr23_3299993     ZHar    A    G        0      0        2 
  23   chr23_3299993   Sample    A    G        0      0        2 
  23   chr23_3304090     AAsi    T    C        1      2        2 
  23   chr23_3304090     AKia    T    C        0      0        2 
  23   chr23_3304090     AOna    T    C        0      0        2 
  23   chr23_3304090     ASom    T    C        1      2        2 
  23   chr23_3304090     HCab    T    C        0      0        2 
  23   chr23_3304090     HPrz    T    C      0.5      1        2 
  23   chr23_3304090     ZBoe    T    C        0      0        2 
  23   chr23_3304090     ZGre    T    C        0      0        2 
  23   chr23_3304090     ZHar    T    C        0      0        2 
  23   chr23_3304090   Sample    T    C        1      2        2 
  23   chr23_3304738     AAsi    G    A        0      0        2 
  23   chr23_3304738     AKia    G    A        0      0        2 
  23   chr23_3304738     AOna    G    A        0      0        2 
  23   chr23_3304738     ASom    G    A        0      0        2 
  23   chr23_3304738     HCab    G    A      0.5      1        2 
  23   chr23_3304738     HPrz    G    A        0      0        2 
  23   chr23_3304738     ZBoe    G    A        0      0        2 
  23   chr23_3304738     ZGre    G    A        0      0        2 
  23   chr23_3304738     ZHar    G    A        0      0        2 
  23   chr23_3304738   Sample    G    A        0      0        2 
  23   chr23_3308311     AAsi    G    C        0      0        2 
  23   chr23_3308311     AKia    G    C        1      2        2 
  23   chr23_3308311     AOna    G    C        0      0        2 
  23   chr23_3308311     ASom    G    C        0      0        2 
  23   chr23_3308311     HCab    G    C        0      0        2 
  23   chr23_3308311     HPrz    G    C        0      0        2 
  23   chr23_3308311     ZBoe    G    C        0      0        2 
  23   chr23_3308311     ZGre    G    C        0      0        2 
  23   chr23_3308311     ZHar    G    C        0      0        2 
  23   chr23_3308311   Sample    G    C        0      0        2 
  23   chr23_3315724     AAsi    C    T        0      0        2 
  23   chr23_3315724     AKia    C    T        0      0        2 
  23   chr23_3315724     AOna    C    T        0      0        2 
  23   chr23_3315724     ASom    C    T        0      0        2 
  23   chr23_3315724     HCab    C    T        0      0        2 
  23   chr23_3315724     HPrz    C    T        0      0        2 
  23   chr23_3315724     ZBoe    C    T        0      0        2 
  23   chr23_3315724     ZGre    C    T      0.5      1        2 
  23   chr23_3315724     ZHar    C    T        0      0        2 
  23   chr23_3315724   Sample    C    T        0      0        2 
  23   chr23_3317507     AAsi    T    G        0      0        2 
  23   chr23_3317507     AKia    T    G        0      0        2 
  23   chr23_3317507     AOna    T    G      0.5      1        2 
  23   chr23_3317507     ASom    T    G        0      0        2 
  23   chr23_3317507     HCab    T    G        0      0        2 
  23   chr23_3317507     HPrz    T    G        0      0        2 
  23   chr23_3317507     ZBoe    T    G        0      0        2 
  23   chr23_3317507     ZGre    T    G        0      0        2 
  23   chr23_3317507     ZHar    T    G        0      0        2 
  23   chr23_3317507   Sample    T    G        0      0        2 
  23   chr23_3320656     AAsi    T    G        0      0        2 
  23   chr23_3320656     AKia    T    G        0      0        2 
  23   chr23_3320656     AOna    T    G      0.5      1        2 
  23   chr23_3320656     ASom    T    G        0      0        2 
  23   chr23_3320656     HCab    T    G        0      0        2 
  23   chr23_3320656     HPrz    T    G        0      0        2 
  23   chr23_3320656     ZBoe    T    G        0      0        2 
  23   chr23_3320656     ZGre    T    G        0      0        2 
  23   chr23_3320656     ZHar    T    G        0      0        2 
  23   chr23_3320656   Sample    T    G        0      0        2 
  23   chr23_3322460     AAsi    T    A        0      0        2 
  23   chr23_3322460     AKia    T    A        0      0        2 
  23   chr23_3322460     AOna    T    A      0.5      1        2 
  23   chr23_3322460     ASom    T    A        0      0        2 
  23   chr23_3322460     HCab    T    A        0      0        2 
  23   chr23_3322460     HPrz    T    A        0      0        2 
  23   chr23_3322460     ZBoe    T    A        0      0        2 
  23   chr23_3322460     ZGre    T    A        0      0        2 
  23   chr23_3322460     ZHar    T    A        0      0        2 
  23   chr23_3322460   Sample    T    A        0      0        2 
  23   chr23_3333323     AAsi    G    C        0      0        2 
  23   chr23_3333323     AKia    G    C        0      0        2 
  23   chr23_3333323     AOna    G    C      0.5      1        2 
  23   chr23_3333323     ASom    G    C        0      0        2 
  23   chr23_3333323     HCab    G    C        0      0        2 
  23   chr23_3333323     HPrz    G    C        0      0        2 
  23   chr23_3333323     ZBoe    G    C        0      0        2 
  23   chr23_3333323     ZGre    G    C        0      0        2 
  23   chr23_3333323     ZHar    G    C        0      0        2 
  23   chr23_3333323   Sample    G    C        0      0        2 
  23   chr23_3337459     AAsi    G    A        0      0        2 
  23   chr23_3337459     AKia    G    A        1      2        2 
  23   chr23_3337459     AOna    G    A        0      0        2 
  23   chr23_3337459     ASom    G    A        0      0        2 
  23   chr23_3337459     HCab    G    A        0      0        2 
  23   chr23_3337459     HPrz    G    A        0      0        2 
  23   chr23_3337459     ZBoe    G    A        0      0        2 
  23   chr23_3337459     ZGre    G    A        0      0        2 
  23   chr23_3337459     ZHar    G    A        0      0        2 
  23   chr23_3337459   Sample    G    A        0      0        2 
  23   chr23_3341398     AAsi    A    C        0      0        2 
  23   chr23_3341398     AKia    A    C        0      0        2 
  23   chr23_3341398     AOna    A    C        0      0        2 
  23   chr23_3341398     ASom    A    C        0      0        2 
  23   chr23_3341398     HCab    A    C        1      2        2 
  23   chr23_3341398     HPrz    A    C        1      2        2 
  23   chr23_3341398     ZBoe    A    C        0      0        2 
  23   chr23_3341398     ZGre    A    C        0      0        2 
  23   chr23_3341398     ZHar    A    C        0      0        2 
  23   chr23_3341398   Sample    A    C        0      0        2 
  23   chr23_3349228     AAsi    A    G        0      0        2 
  23   chr23_3349228     AKia    A    G        1      2        2 
  23   chr23_3349228     AOna    A    G        0      0        2 
  23   chr23_3349228     ASom    A    G        0      0        2 
  23   chr23_3349228     HCab    A    G        0      0        2 
  23   chr23_3349228     HPrz    A    G        0      0        2 
  23   chr23_3349228     ZBoe    A    G        0      0        2 
  23   chr23_3349228     ZGre    A    G        0      0        2 
  23   chr23_3349228     ZHar    A    G        0      0        2 
  23   chr23_3349228   Sample    A    G        0      0        2 
  23   chr23_3351490     AAsi    A    C      0.5      1        2 
  23   chr23_3351490     AKia    A    C        0      0        2 
  23   chr23_3351490     AOna    A    C        0      0        2 
  23   chr23_3351490     ASom    A    C        0      0        2 
  23   chr23_3351490     HCab    A    C        0      0        2 
  23   chr23_3351490     HPrz    A    C        0      0        2 
  23   chr23_3351490     ZBoe    A    C        0      0        2 
  23   chr23_3351490     ZGre    A    C        0      0        2 
  23   chr23_3351490     ZHar    A    C        0      0        2 
  23   chr23_3351490   Sample    A    C        0      0        2 
  23   chr23_3352154     AAsi    G    T        1      2        2 
  23   chr23_3352154     AKia    G    T        0      0        2 
  23   chr23_3352154     AOna    G    T        0      0        2 
  23   chr23_3352154     ASom    G    T        1      2        2 
  23   chr23_3352154     HCab    G    T        0      0        2 
  23   chr23_3352154     HPrz    G    T        0      0        2 
  23   chr23_3352154     ZBoe    G    T        0      0        2 
  23   chr23_3352154     ZGre    G    T        0      0        2 
  23   chr23_3352154     ZHar    G    T        0      0        2 
  23   chr23_3352154   Sample    G    T        1      2        2 
  23   chr23_3355448     AAsi    C    A        0      0        2 
  23   chr23_3355448     AKia    C    A        0      0        2 
  23   chr23_3355448     AOna    C    A        0      0        2 
  23   chr23_3355448     ASom    C    A        0      0        2 
  23   chr23_3355448     HCab    C    A        0      0        2 
  23   chr23_3355448     HPrz    C    A        0      0        2 
  23   chr23_3355448     ZBoe    C    A        0      0        2 
  23   chr23_3355448     ZGre    C    A      0.5      1        2 
  23   chr23_3355448     ZHar    C    A        0      0        2 
  23   chr23_3355448   Sample    C    A        0      0        2 
  23   chr23_3359015     AAsi    T    C        0      0        2 
  23   chr23_3359015     AKia    T    C        1      2        2 
  23   chr23_3359015     AOna    T    C        1      2        2 
  23   chr23_3359015     ASom    T    C        0      0        2 
  23   chr23_3359015     HCab    T    C        0      0        2 
  23   chr23_3359015     HPrz    T    C        0      0        2 
  23   chr23_3359015     ZBoe    T    C        0      0        2 
  23   chr23_3359015     ZGre    T    C        0      0        2 
  23   chr23_3359015     ZHar    T    C        0      0        2 
  23   chr23_3359015   Sample    T    C        0      0        2 
  23   chr23_3362480     AAsi    G    C        0      0        2 
  23   chr23_3362480     AKia    G    C        0      0        2 
  23   chr23_3362480     AOna    G    C        0      0        2 
  23   chr23_3362480     ASom    G    C        0      0        2 
  23   chr23_3362480     HCab    G    C        0      0        2 
  23   chr23_3362480     HPrz    G    C        0      0        2 
  23   chr23_3362480     ZBoe    G    C        0      0        2 
  23   chr23_3362480     ZGre    G    C      0.5      1        2 
  23   chr23_3362480     ZHar    G    C        0      0        2 
  23   chr23_3362480   Sample    G    C        0      0        2 
  23   chr23_3367537     AAsi    G    A        1      2        2 
  23   chr23_3367537     AKia    G    A        0      0        2 
  23   chr23_3367537     AOna    G    A        0      0        2 
  23   chr23_3367537     ASom    G    A        1      2        2 
  23   chr23_3367537     HCab    G    A        0      0        2 
  23   chr23_3367537     HPrz    G    A        0      0        2 
  23   chr23_3367537     ZBoe    G    A        0      0        2 
  23   chr23_3367537     ZGre    G    A        0      0        2 
  23   chr23_3367537     ZHar    G    A        0      0        2 
  23   chr23_3367537   Sample    G    A        1      2        2 
  23   chr23_3368639     AAsi    C    T        0      0        2 
  23   chr23_3368639     AKia    C    T        0      0        2 
  23   chr23_3368639     AOna    C    T        0      0        2 
  23   chr23_3368639     ASom    C    T        0      0        2 
  23   chr23_3368639     HCab    C    T      0.5      1        2 
  23   chr23_3368639     HPrz    C    T        0      0        2 
  23   chr23_3368639     ZBoe    C    T        0      0        2 
  23   chr23_3368639     ZGre    C    T        0      0        2 
  23   chr23_3368639     ZHar    C    T        0      0        2 
  23   chr23_3368639   Sample    C    T        0      0        2 
  23   chr23_3372276     AAsi    C    A        0      0        2 
  23   chr23_3372276     AKia    C    A        1      2        2 
  23   chr23_3372276     AOna    C    A        1      2        2 
  23   chr23_3372276     ASom    C    A        0      0        2 
  23   chr23_3372276     HCab    C    A        0      0        2 
  23   chr23_3372276     HPrz    C    A        0      0        2 
  23   chr23_3372276     ZBoe    C    A        0      0        2 
  23   chr23_3372276     ZGre    C    A        0      0        2 
  23   chr23_3372276     ZHar    C    A        0      0        2 
  23   chr23_3372276   Sample    C    A        0      0        2 
  23   chr23_3377617     AAsi    A    G        0      0        2 
  23   chr23_3377617     AKia    A    G        0      0        2 
  23   chr23_3377617     AOna    A    G        0      0        2 
  23   chr23_3377617     ASom    A    G        0      0        2 
  23   chr23_3377617     HCab    A    G        0      0        2 
  23   chr23_3377617     HPrz    A    G        0      0        2 
  23   chr23_3377617     ZBoe    A    G        0      0        2 
  23   chr23_3377617     ZGre    A    G        0      0        2 
  23   chr23_3377617     ZHar    A    G      0.5      1        2 
  23   chr23_3377617   Sample    A    G        0      0        2 
  23   chr23_3378453     AAsi    A    G        0      0        2 
  23   chr23_3378453     AKia    A    G        0      0        2 
  23   chr23_3378453     AOna    A    G        0      0        2 
  23   chr23_3378453     ASom    A    G        0      0        2 
  23   chr23_3378453     HCab    A    G        0      0        2 
  23   chr23_3378453     HPrz    A    G        0      0        2 
  23   chr23_3378453     ZBoe    A    G      0.5      1        2 
  23   chr23_3378453     ZGre    A    G        0      0        2 
  23   chr23_3378453     ZHar    A    G        0      0        2 
  23   chr23_3378453   Sample    A    G        0      0        2 
  23   chr23_3378786     AAsi    A    C        0      0        2 
  23   chr23_3378786     AKia    A    C        0      0        2 
  23   chr23_3378786     AOna    A    C        0      0        2 
  23   chr23_3378786     ASom    A    C        0      0        2 
  23   chr23_3378786     HCab    A    C        0      0        2 
  23   chr23_3378786     HPrz    A    C        0      0        2 
  23   chr23_3378786     ZBoe    A    C        0      0        2 
  23   chr23_3378786     ZGre    A    C      0.5      1        2 
  23   chr23_3378786     ZHar    A    C        0      0        2 
  23   chr23_3378786   Sample    A    C        0      0        2 
  23   chr23_3385131     AAsi    T    C        0      0        2 
  23   chr23_3385131     AKia    T    C        0      0        2 
  23   chr23_3385131     AOna    T    C        0      0        2 
  23   chr23_3385131     ASom    T    C        0      0        2 
  23   chr23_3385131     HCab    T    C      0.5      1        2 
  23   chr23_3385131     HPrz    T    C      0.5      1        2 
  23   chr23_3385131     ZBoe    T    C        0      0        2 
  23   chr23_3385131     ZGre    T    C        0      0        2 
  23   chr23_3385131     ZHar    T    C        0      0        2 
  23   chr23_3385131   Sample    T    C        0      0        2 
  23   chr23_3389746     AAsi    A    G        0      0        2 
  23   chr23_3389746     AKia    A    G        0      0        2 
  23   chr23_3389746     AOna    A    G        0      0        2 
  23   chr23_3389746     ASom    A    G        0      0        2 
  23   chr23_3389746     HCab    A    G        1      2        2 
  23   chr23_3389746     HPrz    A    G        1      2        2 
  23   chr23_3389746     ZBoe    A    G        0      0        2 
  23   chr23_3389746     ZGre    A    G        0      0        2 
  23   chr23_3389746     ZHar    A    G        0      0        2 
  23   chr23_3389746   Sample    A    G        0      0        2 
  23   chr23_3394582     AAsi    C    T        0      0        2 
  23   chr23_3394582     AKia    C    T        0      0        2 
  23   chr23_3394582     AOna    C    T      0.5      1        2 
  23   chr23_3394582     ASom    C    T        0      0        2 
  23   chr23_3394582     HCab    C    T        0      0        2 
  23   chr23_3394582     HPrz    C    T        0      0        2 
  23   chr23_3394582     ZBoe    C    T        0      0        2 
  23   chr23_3394582     ZGre    C    T        0      0        2 
  23   chr23_3394582     ZHar    C    T        0      0        2 
  23   chr23_3394582   Sample    C    T        0      0        2 
  23   chr23_3396732     AAsi    T    C        0      0        2 
  23   chr23_3396732     AKia    T    C        1      2        2 
  23   chr23_3396732     AOna    T    C        1      2        2 
  23   chr23_3396732     ASom    T    C        0      0        2 
  23   chr23_3396732     HCab    T    C        0      0        2 
  23   chr23_3396732     HPrz    T    C        0      0        2 
  23   chr23_3396732     ZBoe    T    C        0      0        2 
  23   chr23_3396732     ZGre    T    C        0      0        2 
  23   chr23_3396732     ZHar    T    C        0      0        2 
  23   chr23_3396732   Sample    T    C        0      0        2 
  23   chr23_3400289     AAsi    T    C        0      0        2 
  23   chr23_3400289     AKia    T    C        0      0        2 
  23   chr23_3400289     AOna    T    C        0      0        2 
  23   chr23_3400289     ASom    T    C        0      0        2 
  23   chr23_3400289     HCab    T    C        0      0        2 
  23   chr23_3400289     HPrz    T    C        0      0        2 
  23   chr23_3400289     ZBoe    T    C      0.5      1        2 
  23   chr23_3400289     ZGre    T    C        0      0        2 
  23   chr23_3400289     ZHar    T    C        0      0        2 
  23   chr23_3400289   Sample    T    C        0      0        2 
  23   chr23_3401269     AAsi    T    C        0      0        2 
  23   chr23_3401269     AKia    T    C        0      0        2 
  23   chr23_3401269     AOna    T    C        0      0        2 
  23   chr23_3401269     ASom    T    C        0      0        2 
  23   chr23_3401269     HCab    T    C        1      2        2 
  23   chr23_3401269     HPrz    T    C        1      2        2 
  23   chr23_3401269     ZBoe    T    C        0      0        2 
  23   chr23_3401269     ZGre    T    C        0      0        2 
  23   chr23_3401269     ZHar    T    C        0      0        2 
  23   chr23_3401269   Sample    T    C        0      0        2 
  23   chr23_3402082     AAsi    T    C        0      0        2 
  23   chr23_3402082     AKia    T    C        0      0        2 
  23   chr23_3402082     AOna    T    C        0      0        2 
  23   chr23_3402082     ASom    T    C        0      0        2 
  23   chr23_3402082     HCab    T    C        0      0        2 
  23   chr23_3402082     HPrz    T    C        0      0        2 
  23   chr23_3402082     ZBoe    T    C        0      0        2 
  23   chr23_3402082     ZGre    T    C        1      2        2 
  23   chr23_3402082     ZHar    T    C        0      0        2 
  23   chr23_3402082   Sample    T    C        0      0        2 
  23   chr23_3402922     AAsi    T    C        0      0        2 
  23   chr23_3402922     AKia    T    C        0      0        2 
  23   chr23_3402922     AOna    T    C        0      0        2 
  23   chr23_3402922     ASom    T    C        0      0        2 
  23   chr23_3402922     HCab    T    C        0      0        2 
  23   chr23_3402922     HPrz    T    C        0      0        2 
  23   chr23_3402922     ZBoe    T    C        0      0        2 
  23   chr23_3402922     ZGre    T    C        0      0        2 
  23   chr23_3402922     ZHar    T    C      0.5      1        2 
  23   chr23_3402922   Sample    T    C        0      0        2 
  23   chr23_3403091     AAsi    T    G        0      0        2 
  23   chr23_3403091     AKia    T    G        0      0        2 
  23   chr23_3403091     AOna    T    G        0      0        2 
  23   chr23_3403091     ASom    T    G        0      0        2 
  23   chr23_3403091     HCab    T    G      0.5      1        2 
  23   chr23_3403091     HPrz    T    G      0.5      1        2 
  23   chr23_3403091     ZBoe    T    G        0      0        2 
  23   chr23_3403091     ZGre    T    G        0      0        2 
  23   chr23_3403091     ZHar    T    G        0      0        2 
  23   chr23_3403091   Sample    T    G        0      0        2 
  23   chr23_3405847     AAsi    G    A        0      0        2 
  23   chr23_3405847     AKia    G    A        0      0        2 
  23   chr23_3405847     AOna    G    A        0      0        2 
  23   chr23_3405847     ASom    G    A        0      0        2 
  23   chr23_3405847     HCab    G    A        1      2        2 
  23   chr23_3405847     HPrz    G    A        1      2        2 
  23   chr23_3405847     ZBoe    G    A        0      0        2 
  23   chr23_3405847     ZGre    G    A        0      0        2 
  23   chr23_3405847     ZHar    G    A        0      0        2 
  23   chr23_3405847   Sample    G    A        0      0        2 
  23   chr23_3406126     AAsi    C    A        0      0        2 
  23   chr23_3406126     AKia    C    A      0.5      1        2 
  23   chr23_3406126     AOna    C    A        0      0        2 
  23   chr23_3406126     ASom    C    A        1      2        2 
  23   chr23_3406126     HCab    C    A        0      0        2 
  23   chr23_3406126     HPrz    C    A        0      0        2 
  23   chr23_3406126     ZBoe    C    A        0      0        2 
  23   chr23_3406126     ZGre    C    A        0      0        2 
  23   chr23_3406126     ZHar    C    A        0      0        2 
  23   chr23_3406126   Sample    C    A        0      0        2 
  23   chr23_3408788     AAsi    T    C        0      0        2 
  23   chr23_3408788     AKia    T    C        0      0        2 
  23   chr23_3408788     AOna    T    C        0      0        2 
  23   chr23_3408788     ASom    T    C        0      0        2 
  23   chr23_3408788     HCab    T    C        0      0        2 
  23   chr23_3408788     HPrz    T    C        0      0        2 
  23   chr23_3408788     ZBoe    T    C      0.5      1        2 
  23   chr23_3408788     ZGre    T    C        0      0        2 
  23   chr23_3408788     ZHar    T    C        0      0        2 
  23   chr23_3408788   Sample    T    C        0      0        2 
  23   chr23_3412348     AAsi    G    A        0      0        2 
  23   chr23_3412348     AKia    G    A        0      0        2 
  23   chr23_3412348     AOna    G    A        0      0        2 
  23   chr23_3412348     ASom    G    A        0      0        2 
  23   chr23_3412348     HCab    G    A        0      0        2 
  23   chr23_3412348     HPrz    G    A        0      0        2 
  23   chr23_3412348     ZBoe    G    A      0.5      1        2 
  23   chr23_3412348     ZGre    G    A        1      2        2 
  23   chr23_3412348     ZHar    G    A        0      0        2 
  23   chr23_3412348   Sample    G    A        0      0        2 
  23   chr23_3416130     AAsi    C    T        0      0        2 
  23   chr23_3416130     AKia    C    T        0      0        2 
  23   chr23_3416130     AOna    C    T        0      0        2 
  23   chr23_3416130     ASom    C    T        0      0        2 
  23   chr23_3416130     HCab    C    T        0      0        2 
  23   chr23_3416130     HPrz    C    T      0.5      1        2 
  23   chr23_3416130     ZBoe    C    T        0      0        2 
  23   chr23_3416130     ZGre    C    T        0      0        2 
  23   chr23_3416130     ZHar    C    T        0      0        2 
  23   chr23_3416130   Sample    C    T        0      0        2 
  23   chr23_3418018     AAsi    A    C        0      0        2 
  23   chr23_3418018     AKia    A    C        0      0        2 
  23   chr23_3418018     AOna    A    C        0      0        2 
  23   chr23_3418018     ASom    A    C      0.5      1        2 
  23   chr23_3418018     HCab    A    C        0      0        2 
  23   chr23_3418018     HPrz    A    C        0      0        2 
  23   chr23_3418018     ZBoe    A    C        0      0        2 
  23   chr23_3418018     ZGre    A    C        0      0        2 
  23   chr23_3418018     ZHar    A    C        0      0        2 
  23   chr23_3418018   Sample    A    C        0      0        2 
  23   chr23_3422014     AAsi    T    C        0      0        2 
  23   chr23_3422014     AKia    T    C        0      0        2 
  23   chr23_3422014     AOna    T    C        0      0        2 
  23   chr23_3422014     ASom    T    C        0      0        2 
  23   chr23_3422014     HCab    T    C        0      0        2 
  23   chr23_3422014     HPrz    T    C      0.5      1        2 
  23   chr23_3422014     ZBoe    T    C        0      0        2 
  23   chr23_3422014     ZGre    T    C        0      0        2 
  23   chr23_3422014     ZHar    T    C        0      0        2 
  23   chr23_3422014   Sample    T    C        0      0        2 
  23   chr23_3425524     AAsi    A    G        0      0        2 
  23   chr23_3425524     AKia    A    G        1      2        2 
  23   chr23_3425524     AOna    A    G        1      2        2 
  23   chr23_3425524     ASom    A    G        0      0        2 
  23   chr23_3425524     HCab    A    G        0      0        2 
  23   chr23_3425524     HPrz    A    G        0      0        2 
  23   chr23_3425524     ZBoe    A    G        0      0        2 
  23   chr23_3425524     ZGre    A    G        0      0        2 
  23   chr23_3425524     ZHar    A    G        0      0        2 
  23   chr23_3425524   Sample    A    G        0      0        2 
  23   chr23_3428268     AAsi    C    T        0      0        2 
  23   chr23_3428268     AKia    C    T        0      0        2 
  23   chr23_3428268     AOna    C    T        0      0        2 
  23   chr23_3428268     ASom    C    T        0      0        2 
  23   chr23_3428268     HCab    C    T        1      2        2 
  23   chr23_3428268     HPrz    C    T        1      2        2 
  23   chr23_3428268     ZBoe    C    T        0      0        2 
  23   chr23_3428268     ZGre    C    T        0      0        2 
  23   chr23_3428268     ZHar    C    T        0      0        2 
  23   chr23_3428268   Sample    C    T        0      0        2 
  23   chr23_3430290     AAsi    T    A        0      0        2 
  23   chr23_3430290     AKia    T    A        0      0        2 
  23   chr23_3430290     AOna    T    A        0      0        2 
  23   chr23_3430290     ASom    T    A        0      0        2 
  23   chr23_3430290     HCab    T    A        1      2        2 
  23   chr23_3430290     HPrz    T    A        1      2        2 
  23   chr23_3430290     ZBoe    T    A        0      0        2 
  23   chr23_3430290     ZGre    T    A        0      0        2 
  23   chr23_3430290     ZHar    T    A        0      0        2 
  23   chr23_3430290   Sample    T    A        0      0        2 
  23   chr23_3434218     AAsi    A    G        1      2        2 
  23   chr23_3434218     AKia    A    G        0      0        2 
  23   chr23_3434218     AOna    A    G        0      0        2 
  23   chr23_3434218     ASom    A    G        1      2        2 
  23   chr23_3434218     HCab    A    G        1      2        2 
  23   chr23_3434218     HPrz    A    G        1      2        2 
  23   chr23_3434218     ZBoe    A    G        0      0        2 
  23   chr23_3434218     ZGre    A    G        0      0        2 
  23   chr23_3434218     ZHar    A    G        0      0        2 
  23   chr23_3434218   Sample    A    G        1      2        2 
  23   chr23_3450779     AAsi    G    A        0      0        2 
  23   chr23_3450779     AKia    G    A        0      0        2 
  23   chr23_3450779     AOna    G    A        0      0        2 
  23   chr23_3450779     ASom    G    A        0      0        2 
  23   chr23_3450779     HCab    G    A        0      0        2 
  23   chr23_3450779     HPrz    G    A        0      0        2 
  23   chr23_3450779     ZBoe    G    A        0      0        2 
  23   chr23_3450779     ZGre    G    A        1      2        2 
  23   chr23_3450779     ZHar    G    A        0      0        2 
  23   chr23_3450779   Sample    G    A        0      0        2 
  23   chr23_3451551     AAsi    G    A        0      0        2 
  23   chr23_3451551     AKia    G    A        0      0        2 
  23   chr23_3451551     AOna    G    A        0      0        2 
  23   chr23_3451551     ASom    G    A        0      0        2 
  23   chr23_3451551     HCab    G    A        1      2        2 
  23   chr23_3451551     HPrz    G    A        1      2        2 
  23   chr23_3451551     ZBoe    G    A        0      0        2 
  23   chr23_3451551     ZGre    G    A        0      0        2 
  23   chr23_3451551     ZHar    G    A        0      0        2 
  23   chr23_3451551   Sample    G    A        0      0        2 
  23   chr23_3453846     AAsi    A    G        0      0        2 
  23   chr23_3453846     AKia    A    G        0      0        2 
  23   chr23_3453846     AOna    A    G        0      0        2 
  23   chr23_3453846     ASom    A    G        0      0        2 
  23   chr23_3453846     HCab    A    G        0      0        2 
  23   chr23_3453846     HPrz    A    G        0      0        2 
  23   chr23_3453846     ZBoe    A    G        0      0        2 
  23   chr23_3453846     ZGre    A    G        1      2        2 
  23   chr23_3453846     ZHar    A    G        0      0        2 
  23   chr23_3453846   Sample    A    G        0      0        2 
  23   chr23_3463213     AAsi    T    C        1      2        2 
  23   chr23_3463213     AKia    T    C        0      0        2 
  23   chr23_3463213     AOna    T    C        0      0        2 
  23   chr23_3463213     ASom    T    C        1      2        2 
  23   chr23_3463213     HCab    T    C        0      0        2 
  23   chr23_3463213     HPrz    T    C        0      0        2 
  23   chr23_3463213     ZBoe    T    C        0      0        2 
  23   chr23_3463213     ZGre    T    C        0      0        2 
  23   chr23_3463213     ZHar    T    C        0      0        2 
  23   chr23_3463213   Sample    T    C        1      2        2 
  23   chr23_3469437     AAsi    G    A        0      0        2 
  23   chr23_3469437     AKia    G    A        1      2        2 
  23   chr23_3469437     AOna    G    A        1      2        2 
  23   chr23_3469437     ASom    G    A        0      0        2 
  23   chr23_3469437     HCab    G    A        0      0        2 
  23   chr23_3469437     HPrz    G    A        0      0        2 
  23   chr23_3469437     ZBoe    G    A        0      0        2 
  23   chr23_3469437     ZGre    G    A        0      0        2 
  23   chr23_3469437     ZHar    G    A        0      0        2 
  23   chr23_3469437   Sample    G    A        0      0        2 
  23   chr23_3469852     AAsi    C    T        0      0        2 
  23   chr23_3469852     AKia    C    T        1      2        2 
  23   chr23_3469852     AOna    C    T      0.5      1        2 
  23   chr23_3469852     ASom    C    T        0      0        2 
  23   chr23_3469852     HCab    C    T        0      0        2 
  23   chr23_3469852     HPrz    C    T        0      0        2 
  23   chr23_3469852     ZBoe    C    T        0      0        2 
  23   chr23_3469852     ZGre    C    T        0      0        2 
  23   chr23_3469852     ZHar    C    T        0      0        2 
  23   chr23_3469852   Sample    C    T        0      0        2 
  23   chr23_3470590     AAsi    C    T        0      0        2 
  23   chr23_3470590     AKia    C    T        0      0        2 
  23   chr23_3470590     AOna    C    T      0.5      1        2 
  23   chr23_3470590     ASom    C    T        0      0        2 
  23   chr23_3470590     HCab    C    T        0      0        2 
  23   chr23_3470590     HPrz    C    T        0      0        2 
  23   chr23_3470590     ZBoe    C    T        0      0        2 
  23   chr23_3470590     ZGre    C    T        0      0        2 
  23   chr23_3470590     ZHar    C    T        0      0        2 
  23   chr23_3470590   Sample    C    T        0      0        2 
  23   chr23_3472747     AAsi    G    A        0      0        2 
  23   chr23_3472747     AKia    G    A        0      0        2 
  23   chr23_3472747     AOna    G    A        0      0        2 
  23   chr23_3472747     ASom    G    A        0      0        2 
  23   chr23_3472747     HCab    G    A        1      2        2 
  23   chr23_3472747     HPrz    G    A        1      2        2 
  23   chr23_3472747     ZBoe    G    A        0      0        2 
  23   chr23_3472747     ZGre    G    A        0      0        2 
  23   chr23_3472747     ZHar    G    A        0      0        2 
  23   chr23_3472747   Sample    G    A        0      0        2 
  23   chr23_3474242     AAsi    T    C        0      0        2 
  23   chr23_3474242     AKia    T    C        0      0        2 
  23   chr23_3474242     AOna    T    C        0      0        2 
  23   chr23_3474242     ASom    T    C        1      2        2 
  23   chr23_3474242     HCab    T    C        1      2        2 
  23   chr23_3474242     HPrz    T    C        1      2        2 
  23   chr23_3474242     ZBoe    T    C        0      0        2 
  23   chr23_3474242     ZGre    T    C        0      0        2 
  23   chr23_3474242     ZHar    T    C        0      0        2 
  23   chr23_3474242   Sample    T    C        0      0        2 
  23   chr23_3475997     AAsi    A    T        0      0        2 
  23   chr23_3475997     AKia    A    T        0      0        2 
  23   chr23_3475997     AOna    A    T        0      0        2 
  23   chr23_3475997     ASom    A    T        0      0        2 
  23   chr23_3475997     HCab    A    T        0      0        2 
  23   chr23_3475997     HPrz    A    T        0      0        2 
  23   chr23_3475997     ZBoe    A    T        0      0        2 
  23   chr23_3475997     ZGre    A    T        1      2        2 
  23   chr23_3475997     ZHar    A    T        0      0        2 
  23   chr23_3475997   Sample    A    T        0      0        2 
  23   chr23_3483464     AAsi    C    T        1      2        2 
  23   chr23_3483464     AKia    C    T        0      0        2 
  23   chr23_3483464     AOna    C    T        0      0        2 
  23   chr23_3483464     ASom    C    T        1      2        2 
  23   chr23_3483464     HCab    C    T        0      0        2 
  23   chr23_3483464     HPrz    C    T        0      0        2 
  23   chr23_3483464     ZBoe    C    T        0      0        2 
  23   chr23_3483464     ZGre    C    T        0      0        2 
  23   chr23_3483464     ZHar    C    T        0      0        2 
  23   chr23_3483464   Sample    C    T        1      2        2 
  23   chr23_3487734     AAsi    T    C        0      0        2 
  23   chr23_3487734     AKia    T    C        0      0        2 
  23   chr23_3487734     AOna    T    C        0      0        2 
  23   chr23_3487734     ASom    T    C        0      0        2 
  23   chr23_3487734     HCab    T    C        1      2        2 
  23   chr23_3487734     HPrz    T    C        1      2        2 
  23   chr23_3487734     ZBoe    T    C        0      0        2 
  23   chr23_3487734     ZGre    T    C        0      0        2 
  23   chr23_3487734     ZHar    T    C        0      0        2 
  23   chr23_3487734   Sample    T    C        0      0        2 
  23   chr23_3511312     AAsi    T    C        0      0        2 
  23   chr23_3511312     AKia    T    C        0      0        2 
  23   chr23_3511312     AOna    T    C        0      0        2 
  23   chr23_3511312     ASom    T    C      0.5      1        2 
  23   chr23_3511312     HCab    T    C        0      0        2 
  23   chr23_3511312     HPrz    T    C        0      0        2 
  23   chr23_3511312     ZBoe    T    C        0      0        2 
  23   chr23_3511312     ZGre    T    C        0      0        2 
  23   chr23_3511312     ZHar    T    C        0      0        2 
  23   chr23_3511312   Sample    T    C        0      0        2 
  23   chr23_3512234     AAsi    T    C        0      0        2 
  23   chr23_3512234     AKia    T    C        0      0        2 
  23   chr23_3512234     AOna    T    C        0      0        2 
  23   chr23_3512234     ASom    T    C        0      0        2 
  23   chr23_3512234     HCab    T    C        1      2        2 
  23   chr23_3512234     HPrz    T    C        1      2        2 
  23   chr23_3512234     ZBoe    T    C        0      0        2 
  23   chr23_3512234     ZGre    T    C        0      0        2 
  23   chr23_3512234     ZHar    T    C        0      0        2 
  23   chr23_3512234   Sample    T    C        0      0        2 
  23   chr23_3514176     AAsi    T    C        1      2        2 
  23   chr23_3514176     AKia    T    C        0      0        2 
  23   chr23_3514176     AOna    T    C        0      0        2 
  23   chr23_3514176     ASom    T    C        1      2        2 
  23   chr23_3514176     HCab    T    C        0      0        2 
  23   chr23_3514176     HPrz    T    C        0      0        2 
  23   chr23_3514176     ZBoe    T    C        0      0        2 
  23   chr23_3514176     ZGre    T    C        0      0        2 
  23   chr23_3514176     ZHar    T    C        0      0        2 
  23   chr23_3514176   Sample    T    C        1      2        2 
  23   chr23_3518490     AAsi    T    C        1      2        2 
  23   chr23_3518490     AKia    T    C        0      0        2 
  23   chr23_3518490     AOna    T    C        0      0        2 
  23   chr23_3518490     ASom    T    C        0      0        2 
  23   chr23_3518490     HCab    T    C        0      0        2 
  23   chr23_3518490     HPrz    T    C        0      0        2 
  23   chr23_3518490     ZBoe    T    C        0      0        2 
  23   chr23_3518490     ZGre    T    C        0      0        2 
  23   chr23_3518490     ZHar    T    C        0      0        2 
  23   chr23_3518490   Sample    T    C        0      0        2 
  23   chr23_3521126     AAsi    A    C        0      0        2 
  23   chr23_3521126     AKia    A    C        0      0        2 
  23   chr23_3521126     AOna    A    C        0      0        2 
  23   chr23_3521126     ASom    A    C        0      0        2 
  23   chr23_3521126     HCab    A    C        0      0        2 
  23   chr23_3521126     HPrz    A    C        0      0        2 
  23   chr23_3521126     ZBoe    A    C        0      0        2 
  23   chr23_3521126     ZGre    A    C      0.5      1        2 
  23   chr23_3521126     ZHar    A    C        0      0        2 
  23   chr23_3521126   Sample    A    C        0      0        2 
  23   chr23_3521839     AAsi    G    C        0      0        2 
  23   chr23_3521839     AKia    G    C        0      0        2 
  23   chr23_3521839     AOna    G    C      0.5      1        2 
  23   chr23_3521839     ASom    G    C        0      0        2 
  23   chr23_3521839     HCab    G    C        0      0        2 
  23   chr23_3521839     HPrz    G    C        0      0        2 
  23   chr23_3521839     ZBoe    G    C        0      0        2 
  23   chr23_3521839     ZGre    G    C        0      0        2 
  23   chr23_3521839     ZHar    G    C        0      0        2 
  23   chr23_3521839   Sample    G    C        0      0        2 
  23   chr23_3525315     AAsi    A    T        0      0        2 
  23   chr23_3525315     AKia    A    T        0      0        2 
  23   chr23_3525315     AOna    A    T        0      0        2 
  23   chr23_3525315     ASom    A    T        0      0        2 
  23   chr23_3525315     HCab    A    T      0.5      1        2 
  23   chr23_3525315     HPrz    A    T        0      0        2 
  23   chr23_3525315     ZBoe    A    T        0      0        2 
  23   chr23_3525315     ZGre    A    T        0      0        2 
  23   chr23_3525315     ZHar    A    T        0      0        2 
  23   chr23_3525315   Sample    A    T        0      0        2 
  23   chr23_3527623     AAsi    T    C        0      0        2 
  23   chr23_3527623     AKia    T    C        0      0        2 
  23   chr23_3527623     AOna    T    C        0      0        2 
  23   chr23_3527623     ASom    T    C        0      0        2 
  23   chr23_3527623     HCab    T    C      0.5      1        2 
  23   chr23_3527623     HPrz    T    C        0      0        2 
  23   chr23_3527623     ZBoe    T    C        0      0        2 
  23   chr23_3527623     ZGre    T    C        0      0        2 
  23   chr23_3527623     ZHar    T    C        0      0        2 
  23   chr23_3527623   Sample    T    C        0      0        2 
  23   chr23_3531933     AAsi    C    T        0      0        2 
  23   chr23_3531933     AKia    C    T        1      2        2 
  23   chr23_3531933     AOna    C    T        1      2        2 
  23   chr23_3531933     ASom    C    T        0      0        2 
  23   chr23_3531933     HCab    C    T        0      0        2 
  23   chr23_3531933     HPrz    C    T        0      0        2 
  23   chr23_3531933     ZBoe    C    T        0      0        2 
  23   chr23_3531933     ZGre    C    T        0      0        2 
  23   chr23_3531933     ZHar    C    T        0      0        2 
  23   chr23_3531933   Sample    C    T        0      0        2 
  23   chr23_3532472     AAsi    T    C        0      0        2 
  23   chr23_3532472     AKia    T    C        0      0        2 
  23   chr23_3532472     AOna    T    C        0      0        2 
  23   chr23_3532472     ASom    T    C      0.5      1        2 
  23   chr23_3532472     HCab    T    C        0      0        2 
  23   chr23_3532472     HPrz    T    C        0      0        2 
  23   chr23_3532472     ZBoe    T    C        0      0        2 
  23   chr23_3532472     ZGre    T    C        0      0        2 
  23   chr23_3532472     ZHar    T    C        0      0        2 
  23   chr23_3532472   Sample    T    C        0      0        2 
  23   chr23_3536255     AAsi    G    T        0      0        2 
  23   chr23_3536255     AKia    G    T        0      0        2 
  23   chr23_3536255     AOna    G    T        0      0        2 
  23   chr23_3536255     ASom    G    T        0      0        2 
  23   chr23_3536255     HCab    G    T        1      2        2 
  23   chr23_3536255     HPrz    G    T        1      2        2 
  23   chr23_3536255     ZBoe    G    T        0      0        2 
  23   chr23_3536255     ZGre    G    T        0      0        2 
  23   chr23_3536255     ZHar    G    T        0      0        2 
  23   chr23_3536255   Sample    G    T        0      0        2 
  23   chr23_3548543     AAsi    C    A        0      0        2 
  23   chr23_3548543     AKia    C    A        0      0        2 
  23   chr23_3548543     AOna    C    A        0      0        2 
  23   chr23_3548543     ASom    C    A        0      0        2 
  23   chr23_3548543     HCab    C    A        1      2        2 
  23   chr23_3548543     HPrz    C    A        1      2        2 
  23   chr23_3548543     ZBoe    C    A        0      0        2 
  23   chr23_3548543     ZGre    C    A        0      0        2 
  23   chr23_3548543     ZHar    C    A        0      0        2 
  23   chr23_3548543   Sample    C    A        0      0        2 
  23   chr23_3549143     AAsi    A    C        0      0        2 
  23   chr23_3549143     AKia    A    C        0      0        2 
  23   chr23_3549143     AOna    A    C        0      0        2 
  23   chr23_3549143     ASom    A    C        0      0        2 
  23   chr23_3549143     HCab    A    C      0.5      1        2 
  23   chr23_3549143     HPrz    A    C        0      0        2 
  23   chr23_3549143     ZBoe    A    C        0      0        2 
  23   chr23_3549143     ZGre    A    C        0      0        2 
  23   chr23_3549143     ZHar    A    C        0      0        2 
  23   chr23_3549143   Sample    A    C        1      2        2 
  23   chr23_3564174     AAsi    T    C        0      0        2 
  23   chr23_3564174     AKia    T    C        0      0        2 
  23   chr23_3564174     AOna    T    C        0      0        2 
  23   chr23_3564174     ASom    T    C        0      0        2 
  23   chr23_3564174     HCab    T    C        1      2        2 
  23   chr23_3564174     HPrz    T    C        1      2        2 
  23   chr23_3564174     ZBoe    T    C        0      0        2 
  23   chr23_3564174     ZGre    T    C        0      0        2 
  23   chr23_3564174     ZHar    T    C        0      0        2 
  23   chr23_3564174   Sample    T    C        0      0        2 
  23   chr23_3568395     AAsi    T    C        0      0        2 
  23   chr23_3568395     AKia    T    C        0      0        2 
  23   chr23_3568395     AOna    T    C      0.5      1        2 
  23   chr23_3568395     ASom    T    C        0      0        2 
  23   chr23_3568395     HCab    T    C        0      0        2 
  23   chr23_3568395     HPrz    T    C        0      0        2 
  23   chr23_3568395     ZBoe    T    C        0      0        2 
  23   chr23_3568395     ZGre    T    C        0      0        2 
  23   chr23_3568395     ZHar    T    C        0      0        2 
  23   chr23_3568395   Sample    T    C        1      2        2 
  23   chr23_3570172     AAsi    T    G        0      0        2 
  23   chr23_3570172     AKia    T    G        0      0        2 
  23   chr23_3570172     AOna    T    G        0      0        2 
  23   chr23_3570172     ASom    T    G        0      0        2 
  23   chr23_3570172     HCab    T    G        1      2        2 
  23   chr23_3570172     HPrz    T    G        1      2        2 
  23   chr23_3570172     ZBoe    T    G        0      0        2 
  23   chr23_3570172     ZGre    T    G        0      0        2 
  23   chr23_3570172     ZHar    T    G        0      0        2 
  23   chr23_3570172   Sample    T    G        0      0        2 
  23   chr23_3570866     AAsi    T    C        0      0        2 
  23   chr23_3570866     AKia    T    C        0      0        2 
  23   chr23_3570866     AOna    T    C        0      0        2 
  23   chr23_3570866     ASom    T    C        0      0        2 
  23   chr23_3570866     HCab    T    C        0      0        2 
  23   chr23_3570866     HPrz    T    C      0.5      1        2 
  23   chr23_3570866     ZBoe    T    C        0      0        2 
  23   chr23_3570866     ZGre    T    C        0      0        2 
  23   chr23_3570866     ZHar    T    C        0      0        2 
  23   chr23_3570866   Sample    T    C        0      0        2 
  23   chr23_3576077     AAsi    G    A        0      0        2 
  23   chr23_3576077     AKia    G    A        0      0        2 
  23   chr23_3576077     AOna    G    A        0      0        2 
  23   chr23_3576077     ASom    G    A        0      0        2 
  23   chr23_3576077     HCab    G    A        0      0        2 
  23   chr23_3576077     HPrz    G    A      0.5      1        2 
  23   chr23_3576077     ZBoe    G    A        0      0        2 
  23   chr23_3576077     ZGre    G    A        0      0        2 
  23   chr23_3576077     ZHar    G    A        0      0        2 
  23   chr23_3576077   Sample    G    A        0      0        2 
  23   chr23_3576630     AAsi    A    G        0      0        2 
  23   chr23_3576630     AKia    A    G        1      2        2 
  23   chr23_3576630     AOna    A    G        1      2        2 
  23   chr23_3576630     ASom    A    G        0      0        2 
  23   chr23_3576630     HCab    A    G        0      0        2 
  23   chr23_3576630     HPrz    A    G        0      0        2 
  23   chr23_3576630     ZBoe    A    G        0      0        2 
  23   chr23_3576630     ZGre    A    G        0      0        2 
  23   chr23_3576630     ZHar    A    G        0      0        2 
  23   chr23_3576630   Sample    A    G        0      0        2 
  23   chr23_3578563     AAsi    T    C        0      0        2 
  23   chr23_3578563     AKia    T    C        0      0        2 
  23   chr23_3578563     AOna    T    C        0      0        2 
  23   chr23_3578563     ASom    T    C        0      0        2 
  23   chr23_3578563     HCab    T    C        1      2        2 
  23   chr23_3578563     HPrz    T    C        1      2        2 
  23   chr23_3578563     ZBoe    T    C        1      2        2 
  23   chr23_3578563     ZGre    T    C        0      0        2 
  23   chr23_3578563     ZHar    T    C        0      0        2 
  23   chr23_3578563   Sample    T    C        0      0        2 
  23   chr23_3594680     AAsi    G    A        0      0        2 
  23   chr23_3594680     AKia    G    A      0.5      1        2 
  23   chr23_3594680     AOna    G    A        0      0        2 
  23   chr23_3594680     ASom    G    A        0      0        2 
  23   chr23_3594680     HCab    G    A        0      0        2 
  23   chr23_3594680     HPrz    G    A        0      0        2 
  23   chr23_3594680     ZBoe    G    A        0      0        2 
  23   chr23_3594680     ZGre    G    A        0      0        2 
  23   chr23_3594680     ZHar    G    A        0      0        2 
  23   chr23_3594680   Sample    G    A        0      0        2 
  23   chr23_3596170     AAsi    A    G        0      0        2 
  23   chr23_3596170     AKia    A    G        0      0        2 
  23   chr23_3596170     AOna    A    G        0      0        2 
  23   chr23_3596170     ASom    A    G        0      0        2 
  23   chr23_3596170     HCab    A    G        1      2        2 
  23   chr23_3596170     HPrz    A    G        1      2        2 
  23   chr23_3596170     ZBoe    A    G        0      0        2 
  23   chr23_3596170     ZGre    A    G        0      0        2 
  23   chr23_3596170     ZHar    A    G        0      0        2 
  23   chr23_3596170   Sample    A    G        0      0        2 
  23   chr23_3608925     AAsi    T    C        0      0        2 
  23   chr23_3608925     AKia    T    C        0      0        2 
  23   chr23_3608925     AOna    T    C        0      0        2 
  23   chr23_3608925     ASom    T    C        0      0        2 
  23   chr23_3608925     HCab    T    C        0      0        2 
  23   chr23_3608925     HPrz    T    C        0      0        2 
  23   chr23_3608925     ZBoe    T    C        1      2        2 
  23   chr23_3608925     ZGre    T    C        1      2        2 
  23   chr23_3608925     ZHar    T    C        1      2        2 
  23   chr23_3608925   Sample    T    C        0      0        2 
  23   chr23_3614774     AAsi    T    C        0      0        2 
  23   chr23_3614774     AKia    T    C        0      0        2 
  23   chr23_3614774     AOna    T    C        0      0        2 
  23   chr23_3614774     ASom    T    C        0      0        2 
  23   chr23_3614774     HCab    T    C        1      2        2 
  23   chr23_3614774     HPrz    T    C      0.5      1        2 
  23   chr23_3614774     ZBoe    T    C        0      0        2 
  23   chr23_3614774     ZGre    T    C        0      0        2 
  23   chr23_3614774     ZHar    T    C        0      0        2 
  23   chr23_3614774   Sample    T    C        0      0        2 
  23   chr23_3628547     AAsi    A    G      0.5      1        2 
  23   chr23_3628547     AKia    A    G        0      0        2 
  23   chr23_3628547     AOna    A    G        0      0        2 
  23   chr23_3628547     ASom    A    G        0      0        2 
  23   chr23_3628547     HCab    A    G        0      0        2 
  23   chr23_3628547     HPrz    A    G        0      0        2 
  23   chr23_3628547     ZBoe    A    G        0      0        2 
  23   chr23_3628547     ZGre    A    G        0      0        2 
  23   chr23_3628547     ZHar    A    G        0      0        2 
  23   chr23_3628547   Sample    A    G        1      2        2 
  23   chr23_3640516     AAsi    T    C        0      0        2 
  23   chr23_3640516     AKia    T    C        1      2        2 
  23   chr23_3640516     AOna    T    C        0      0        2 
  23   chr23_3640516     ASom    T    C        0      0        2 
  23   chr23_3640516     HCab    T    C        1      2        2 
  23   chr23_3640516     HPrz    T    C        1      2        2 
  23   chr23_3640516     ZBoe    T    C        0      0        2 
  23   chr23_3640516     ZGre    T    C        0      0        2 
  23   chr23_3640516     ZHar    T    C        0      0        2 
  23   chr23_3640516   Sample    T    C        0      0        2 
  23   chr23_3646074     AAsi    A    T        0      0        2 
  23   chr23_3646074     AKia    A    T        0      0        2 
  23   chr23_3646074     AOna    A    T        0      0        2 
  23   chr23_3646074     ASom    A    T        0      0        2 
  23   chr23_3646074     HCab    A    T        0      0        2 
  23   chr23_3646074     HPrz    A    T        0      0        2 
  23   chr23_3646074     ZBoe    A    T        0      0        2 
  23   chr23_3646074     ZGre    A    T        0      0        2 
  23   chr23_3646074     ZHar    A    T      0.5      1        2 
  23   chr23_3646074   Sample    A    T        0      0        2 
  23   chr23_3647579     AAsi    A    G        0      0        2 
  23   chr23_3647579     AKia    A    G        0      0        2 
  23   chr23_3647579     AOna    A    G        0      0        2 
  23   chr23_3647579     ASom    A    G        0      0        2 
  23   chr23_3647579     HCab    A    G        1      2        2 
  23   chr23_3647579     HPrz    A    G        1      2        2 
  23   chr23_3647579     ZBoe    A    G        0      0        2 
  23   chr23_3647579     ZGre    A    G        0      0        2 
  23   chr23_3647579     ZHar    A    G        1      2        2 
  23   chr23_3647579   Sample    A    G        0      0        2 
  23   chr23_3651604     AAsi    A    G        0      0        2 
  23   chr23_3651604     AKia    A    G        0      0        2 
  23   chr23_3651604     AOna    A    G        0      0        2 
  23   chr23_3651604     ASom    A    G        0      0        2 
  23   chr23_3651604     HCab    A    G        0      0        2 
  23   chr23_3651604     HPrz    A    G        0      0        2 
  23   chr23_3651604     ZBoe    A    G      0.5      1        2 
  23   chr23_3651604     ZGre    A    G        0      0        2 
  23   chr23_3651604     ZHar    A    G        0      0        2 
  23   chr23_3651604   Sample    A    G        0      0        2 
  23   chr23_3665679     AAsi    C    T        0      0        2 
  23   chr23_3665679     AKia    C    T        1      2        2 
  23   chr23_3665679     AOna    C    T      0.5      1        2 
  23   chr23_3665679     ASom    C    T        0      0        2 
  23   chr23_3665679     HCab    C    T        0      0        2 
  23   chr23_3665679     HPrz    C    T        0      0        2 
  23   chr23_3665679     ZBoe    C    T        0      0        2 
  23   chr23_3665679     ZGre    C    T        0      0        2 
  23   chr23_3665679     ZHar    C    T        0      0        2 
  23   chr23_3665679   Sample    C    T        0      0        2 
  23   chr23_3669567     AAsi    A    G        0      0        2 
  23   chr23_3669567     AKia    A    G        1      2        2 
  23   chr23_3669567     AOna    A    G      0.5      1        2 
  23   chr23_3669567     ASom    A    G        0      0        2 
  23   chr23_3669567     HCab    A    G        0      0        2 
  23   chr23_3669567     HPrz    A    G        0      0        2 
  23   chr23_3669567     ZBoe    A    G        0      0        2 
  23   chr23_3669567     ZGre    A    G        0      0        2 
  23   chr23_3669567     ZHar    A    G        0      0        2 
  23   chr23_3669567   Sample    A    G        0      0        2 
  23   chr23_3670756     AAsi    T    C        0      0        2 
  23   chr23_3670756     AKia    T    C        0      0        2 
  23   chr23_3670756     AOna    T    C        0      0        2 
  23   chr23_3670756     ASom    T    C        0      0        2 
  23   chr23_3670756     HCab    T    C        1      2        2 
  23   chr23_3670756     HPrz    T    C        0      0        2 
  23   chr23_3670756     ZBoe    T    C        0      0        2 
  23   chr23_3670756     ZGre    T    C        0      0        2 
  23   chr23_3670756     ZHar    T    C        0      0        2 
  23   chr23_3670756   Sample    T    C        0      0        2 
  23   chr23_3672314     AAsi    G    A        0      0        2 
  23   chr23_3672314     AKia    G    A        0      0        2 
  23   chr23_3672314     AOna    G    A        0      0        2 
  23   chr23_3672314     ASom    G    A        0      0        2 
  23   chr23_3672314     HCab    G    A        0      0        2 
  23   chr23_3672314     HPrz    G    A      0.5      1        2 
  23   chr23_3672314     ZBoe    G    A        0      0        2 
  23   chr23_3672314     ZGre    G    A        0      0        2 
  23   chr23_3672314     ZHar    G    A        0      0        2 
  23   chr23_3672314   Sample    G    A        0      0        2 
  23   chr23_3674409     AAsi    A    G        0      0        2 
  23   chr23_3674409     AKia    A    G        0      0        2 
  23   chr23_3674409     AOna    A    G        0      0        2 
  23   chr23_3674409     ASom    A    G        0      0        2 
  23   chr23_3674409     HCab    A    G        0      0        2 
  23   chr23_3674409     HPrz    A    G        0      0        2 
  23   chr23_3674409     ZBoe    A    G        0      0        2 
  23   chr23_3674409     ZGre    A    G        1      2        2 
  23   chr23_3674409     ZHar    A    G        0      0        2 
  23   chr23_3674409   Sample    A    G        0      0        2 
  23   chr23_3678716     AAsi    A    C        0      0        2 
  23   chr23_3678716     AKia    A    C        0      0        2 
  23   chr23_3678716     AOna    A    C        0      0        2 
  23   chr23_3678716     ASom    A    C        0      0        2 
  23   chr23_3678716     HCab    A    C        0      0        2 
  23   chr23_3678716     HPrz    A    C        0      0        2 
  23   chr23_3678716     ZBoe    A    C        0      0        2 
  23   chr23_3678716     ZGre    A    C        0      0        2 
  23   chr23_3678716     ZHar    A    C        1      2        2 
  23   chr23_3678716   Sample    A    C        0      0        2 
  23   chr23_3682244     AAsi    A    G        0      0        2 
  23   chr23_3682244     AKia    A    G        0      0        2 
  23   chr23_3682244     AOna    A    G        0      0        2 
  23   chr23_3682244     ASom    A    G        0      0        2 
  23   chr23_3682244     HCab    A    G        0      0        2 
  23   chr23_3682244     HPrz    A    G        1      2        2 
  23   chr23_3682244     ZBoe    A    G        0      0        2 
  23   chr23_3682244     ZGre    A    G        0      0        2 
  23   chr23_3682244     ZHar    A    G        0      0        2 
  23   chr23_3682244   Sample    A    G        0      0        2 
  23   chr23_3683077     AAsi    T    C        1      2        2 
  23   chr23_3683077     AKia    T    C        0      0        2 
  23   chr23_3683077     AOna    T    C        0      0        2 
  23   chr23_3683077     ASom    T    C        1      2        2 
  23   chr23_3683077     HCab    T    C        0      0        2 
  23   chr23_3683077     HPrz    T    C        0      0        2 
  23   chr23_3683077     ZBoe    T    C        0      0        2 
  23   chr23_3683077     ZGre    T    C        0      0        2 
  23   chr23_3683077     ZHar    T    C        0      0        2 
  23   chr23_3683077   Sample    T    C        1      2        2 
  23   chr23_3689050     AAsi    T    C        0      0        2 
  23   chr23_3689050     AKia    T    C      0.5      1        2 
  23   chr23_3689050     AOna    T    C        0      0        2 
  23   chr23_3689050     ASom    T    C        0      0        2 
  23   chr23_3689050     HCab    T    C        0      0        2 
  23   chr23_3689050     HPrz    T    C        0      0        2 
  23   chr23_3689050     ZBoe    T    C        0      0        2 
  23   chr23_3689050     ZGre    T    C        0      0        2 
  23   chr23_3689050     ZHar    T    C        0      0        2 
  23   chr23_3689050   Sample    T    C        0      0        2 
  23   chr23_3700980     AAsi    C    A        0      0        2 
  23   chr23_3700980     AKia    C    A        0      0        2 
  23   chr23_3700980     AOna    C    A        0      0        2 
  23   chr23_3700980     ASom    C    A        0      0        2 
  23   chr23_3700980     HCab    C    A        1      2        2 
  23   chr23_3700980     HPrz    C    A        1      2        2 
  23   chr23_3700980     ZBoe    C    A        0      0        2 
  23   chr23_3700980     ZGre    C    A        0      0        2 
  23   chr23_3700980     ZHar    C    A        0      0        2 
  23   chr23_3700980   Sample    C    A        0      0        2 
  23   chr23_3701610     AAsi    T    C        0      0        2 
  23   chr23_3701610     AKia    T    C        0      0        2 
  23   chr23_3701610     AOna    T    C        0      0        2 
  23   chr23_3701610     ASom    T    C        0      0        2 
  23   chr23_3701610     HCab    T    C        1      2        2 
  23   chr23_3701610     HPrz    T    C        1      2        2 
  23   chr23_3701610     ZBoe    T    C        0      0        2 
  23   chr23_3701610     ZGre    T    C        0      0        2 
  23   chr23_3701610     ZHar    T    C        0      0        2 
  23   chr23_3701610   Sample    T    C        0      0        2 
  23   chr23_3704978     AAsi    T    C        0      0        2 
  23   chr23_3704978     AKia    T    C        0      0        2 
  23   chr23_3704978     AOna    T    C        0      0        2 
  23   chr23_3704978     ASom    T    C        1      2        2 
  23   chr23_3704978     HCab    T    C        0      0        2 
  23   chr23_3704978     HPrz    T    C        0      0        2 
  23   chr23_3704978     ZBoe    T    C        0      0        2 
  23   chr23_3704978     ZGre    T    C        0      0        2 
  23   chr23_3704978     ZHar    T    C        0      0        2 
  23   chr23_3704978   Sample    T    C        0      0        2 
  23   chr23_3712589     AAsi    G    C      0.5      1        2 
  23   chr23_3712589     AKia    G    C        0      0        2 
  23   chr23_3712589     AOna    G    C        0      0        2 
  23   chr23_3712589     ASom    G    C        0      0        2 
  23   chr23_3712589     HCab    G    C        0      0        2 
  23   chr23_3712589     HPrz    G    C        0      0        2 
  23   chr23_3712589     ZBoe    G    C        0      0        2 
  23   chr23_3712589     ZGre    G    C        0      0        2 
  23   chr23_3712589     ZHar    G    C        0      0        2 
  23   chr23_3712589   Sample    G    C        0      0        2 
  23   chr23_3717979     AAsi    A    G        0      0        2 
  23   chr23_3717979     AKia    A    G        0      0        2 
  23   chr23_3717979     AOna    A    G        0      0        2 
  23   chr23_3717979     ASom    A    G      0.5      1        2 
  23   chr23_3717979     HCab    A    G        0      0        2 
  23   chr23_3717979     HPrz    A    G        0      0        2 
  23   chr23_3717979     ZBoe    A    G        0      0        2 
  23   chr23_3717979     ZGre    A    G        0      0        2 
  23   chr23_3717979     ZHar    A    G        0      0        2 
  23   chr23_3717979   Sample    A    G        0      0        2 
  23   chr23_3719353     AAsi    T    G        0      0        2 
  23   chr23_3719353     AKia    T    G        0      0        2 
  23   chr23_3719353     AOna    T    G        0      0        2 
  23   chr23_3719353     ASom    T    G        0      0        2 
  23   chr23_3719353     HCab    T    G        0      0        2 
  23   chr23_3719353     HPrz    T    G        0      0        2 
  23   chr23_3719353     ZBoe    T    G        0      0        2 
  23   chr23_3719353     ZGre    T    G      0.5      1        2 
  23   chr23_3719353     ZHar    T    G        0      0        2 
  23   chr23_3719353   Sample    T    G        0      0        2 
  23   chr23_3720734     AAsi    T    C        0      0        2 
  23   chr23_3720734     AKia    T    C        0      0        2 
  23   chr23_3720734     AOna    T    C        0      0        2 
  23   chr23_3720734     ASom    T    C        0      0        2 
  23   chr23_3720734     HCab    T    C        1      2        2 
  23   chr23_3720734     HPrz    T    C        1      2        2 
  23   chr23_3720734     ZBoe    T    C        0      0        2 
  23   chr23_3720734     ZGre    T    C        0      0        2 
  23   chr23_3720734     ZHar    T    C        0      0        2 
  23   chr23_3720734   Sample    T    C        0      0        2 
  23   chr23_3723834     AAsi    A    G        0      0        2 
  23   chr23_3723834     AKia    A    G      0.5      1        2 
  23   chr23_3723834     AOna    A    G        1      2        2 
  23   chr23_3723834     ASom    A    G        0      0        2 
  23   chr23_3723834     HCab    A    G        0      0        2 
  23   chr23_3723834     HPrz    A    G        0      0        2 
  23   chr23_3723834     ZBoe    A    G        0      0        2 
  23   chr23_3723834     ZGre    A    G        0      0        2 
  23   chr23_3723834     ZHar    A    G        0      0        2 
  23   chr23_3723834   Sample    A    G        0      0        2 
  23   chr23_3725788     AAsi    T    C        0      0        2 
  23   chr23_3725788     AKia    T    C        0      0        2 
  23   chr23_3725788     AOna    T    C      0.5      1        2 
  23   chr23_3725788     ASom    T    C        0      0        2 
  23   chr23_3725788     HCab    T    C        0      0        2 
  23   chr23_3725788     HPrz    T    C        0      0        2 
  23   chr23_3725788     ZBoe    T    C        0      0        2 
  23   chr23_3725788     ZGre    T    C        0      0        2 
  23   chr23_3725788     ZHar    T    C        0      0        2 
  23   chr23_3725788   Sample    T    C        0      0        2 
  23   chr23_3726634     AAsi    A    G        0      0        2 
  23   chr23_3726634     AKia    A    G        0      0        2 
  23   chr23_3726634     AOna    A    G        0      0        2 
  23   chr23_3726634     ASom    A    G        0      0        2 
  23   chr23_3726634     HCab    A    G        1      2        2 
  23   chr23_3726634     HPrz    A    G        1      2        2 
  23   chr23_3726634     ZBoe    A    G        0      0        2 
  23   chr23_3726634     ZGre    A    G        0      0        2 
  23   chr23_3726634     ZHar    A    G        0      0        2 
  23   chr23_3726634   Sample    A    G        0      0        2 
  23   chr23_3729980     AAsi    T    C        0      0        2 
  23   chr23_3729980     AKia    T    C        0      0        2 
  23   chr23_3729980     AOna    T    C        0      0        2 
  23   chr23_3729980     ASom    T    C        0      0        2 
  23   chr23_3729980     HCab    T    C        1      2        2 
  23   chr23_3729980     HPrz    T    C        1      2        2 
  23   chr23_3729980     ZBoe    T    C        0      0        2 
  23   chr23_3729980     ZGre    T    C        0      0        2 
  23   chr23_3729980     ZHar    T    C        0      0        2 
  23   chr23_3729980   Sample    T    C        0      0        2 
  23   chr23_3737107     AAsi    T    C        0      0        2 
  23   chr23_3737107     AKia    T    C        0      0        2 
  23   chr23_3737107     AOna    T    C        0      0        2 
  23   chr23_3737107     ASom    T    C        0      0        2 
  23   chr23_3737107     HCab    T    C        0      0        2 
  23   chr23_3737107     HPrz    T    C        0      0        2 
  23   chr23_3737107     ZBoe    T    C      0.5      1        2 
  23   chr23_3737107     ZGre    T    C        0      0        2 
  23   chr23_3737107     ZHar    T    C        0      0        2 
  23   chr23_3737107   Sample    T    C        0      0        2 
  23   chr23_3742949     AAsi    G    C        1      2        2 
  23   chr23_3742949     AKia    G    C        0      0        2 
  23   chr23_3742949     AOna    G    C        0      0        2 
  23   chr23_3742949     ASom    G    C        1      2        2 
  23   chr23_3742949     HCab    G    C        0      0        2 
  23   chr23_3742949     HPrz    G    C        0      0        2 
  23   chr23_3742949     ZBoe    G    C        0      0        2 
  23   chr23_3742949     ZGre    G    C        0      0        2 
  23   chr23_3742949     ZHar    G    C        0      0        2 
  23   chr23_3742949   Sample    G    C        1      2        2 
  23   chr23_3744763     AAsi    T    A        0      0        2 
  23   chr23_3744763     AKia    T    A        0      0        2 
  23   chr23_3744763     AOna    T    A        0      0        2 
  23   chr23_3744763     ASom    T    A        0      0        2 
  23   chr23_3744763     HCab    T    A        0      0        2 
  23   chr23_3744763     HPrz    T    A        0      0        2 
  23   chr23_3744763     ZBoe    T    A        0      0        2 
  23   chr23_3744763     ZGre    T    A        0      0        2 
  23   chr23_3744763     ZHar    T    A        1      2        2 
  23   chr23_3744763   Sample    T    A        0      0        2 
  23   chr23_3748977     AAsi    G    A        1      2        2 
  23   chr23_3748977     AKia    G    A        0      0        2 
  23   chr23_3748977     AOna    G    A        0      0        2 
  23   chr23_3748977     ASom    G    A        1      2        2 
  23   chr23_3748977     HCab    G    A        0      0        2 
  23   chr23_3748977     HPrz    G    A        0      0        2 
  23   chr23_3748977     ZBoe    G    A        0      0        2 
  23   chr23_3748977     ZGre    G    A        0      0        2 
  23   chr23_3748977     ZHar    G    A        0      0        2 
  23   chr23_3748977   Sample    G    A        1      2        2 
  23   chr23_3752512     AAsi    C    G        0      0        2 
  23   chr23_3752512     AKia    C    G      0.5      1        2 
  23   chr23_3752512     AOna    C    G        0      0        2 
  23   chr23_3752512     ASom    C    G        0      0        2 
  23   chr23_3752512     HCab    C    G        0      0        2 
  23   chr23_3752512     HPrz    C    G        0      0        2 
  23   chr23_3752512     ZBoe    C    G        0      0        2 
  23   chr23_3752512     ZGre    C    G        0      0        2 
  23   chr23_3752512     ZHar    C    G        0      0        2 
  23   chr23_3752512   Sample    C    G        0      0        2 
  23   chr23_3765464     AAsi    T    C        0      0        2 
  23   chr23_3765464     AKia    T    C        0      0        2 
  23   chr23_3765464     AOna    T    C        0      0        2 
  23   chr23_3765464     ASom    T    C        0      0        2 
  23   chr23_3765464     HCab    T    C        0      0        2 
  23   chr23_3765464     HPrz    T    C        0      0        2 
  23   chr23_3765464     ZBoe    T    C        0      0        2 
  23   chr23_3765464     ZGre    T    C        0      0        2 
  23   chr23_3765464     ZHar    T    C        1      2        2 
  23   chr23_3765464   Sample    T    C        0      0        2 
  23   chr23_3766223     AAsi    A    G      0.5      1        2 
  23   chr23_3766223     AKia    A    G        0      0        2 
  23   chr23_3766223     AOna    A    G        0      0        2 
  23   chr23_3766223     ASom    A    G      0.5      1        2 
  23   chr23_3766223     HCab    A    G        0      0        2 
  23   chr23_3766223     HPrz    A    G        0      0        2 
  23   chr23_3766223     ZBoe    A    G        0      0        2 
  23   chr23_3766223     ZGre    A    G        0      0        2 
  23   chr23_3766223     ZHar    A    G        0      0        2 
  23   chr23_3766223   Sample    A    G        0      0        2 
  23   chr23_3766260     AAsi    G    C        0      0        2 
  23   chr23_3766260     AKia    G    C        0      0        2 
  23   chr23_3766260     AOna    G    C        0      0        2 
  23   chr23_3766260     ASom    G    C        0      0        2 
  23   chr23_3766260     HCab    G    C        0      0        2 
  23   chr23_3766260     HPrz    G    C        0      0        2 
  23   chr23_3766260     ZBoe    G    C        0      0        2 
  23   chr23_3766260     ZGre    G    C        0      0        2 
  23   chr23_3766260     ZHar    G    C      0.5      1        2 
  23   chr23_3766260   Sample    G    C        0      0        2 
  23   chr23_3772539     AAsi    A    G        0      0        2 
  23   chr23_3772539     AKia    A    G        0      0        2 
  23   chr23_3772539     AOna    A    G        0      0        2 
  23   chr23_3772539     ASom    A    G        0      0        2 
  23   chr23_3772539     HCab    A    G        0      0        2 
  23   chr23_3772539     HPrz    A    G        0      0        2 
  23   chr23_3772539     ZBoe    A    G        0      0        2 
  23   chr23_3772539     ZGre    A    G      0.5      1        2 
  23   chr23_3772539     ZHar    A    G        0      0        2 
  23   chr23_3772539   Sample    A    G        0      0        2 
  23   chr23_3779604     AAsi    A    T        0      0        2 
  23   chr23_3779604     AKia    A    T        0      0        2 
  23   chr23_3779604     AOna    A    T        0      0        2 
  23   chr23_3779604     ASom    A    T        0      0        2 
  23   chr23_3779604     HCab    A    T        0      0        2 
  23   chr23_3779604     HPrz    A    T        0      0        2 
  23   chr23_3779604     ZBoe    A    T        0      0        2 
  23   chr23_3779604     ZGre    A    T        1      2        2 
  23   chr23_3779604     ZHar    A    T        0      0        2 
  23   chr23_3779604   Sample    A    T        0      0        2 
  23   chr23_3784549     AAsi    G    C        0      0        2 
  23   chr23_3784549     AKia    G    C        0      0        2 
  23   chr23_3784549     AOna    G    C        0      0        2 
  23   chr23_3784549     ASom    G    C        0      0        2 
  23   chr23_3784549     HCab    G    C        0      0        2 
  23   chr23_3784549     HPrz    G    C        0      0        2 
  23   chr23_3784549     ZBoe    G    C        0      0        2 
  23   chr23_3784549     ZGre    G    C      0.5      1        2 
  23   chr23_3784549     ZHar    G    C        0      0        2 
  23   chr23_3784549   Sample    G    C        0      0        2 
  23   chr23_3785587     AAsi    T    A        0      0        2 
  23   chr23_3785587     AKia    T    A        0      0        2 
  23   chr23_3785587     AOna    T    A      0.5      1        2 
  23   chr23_3785587     ASom    T    A        0      0        2 
  23   chr23_3785587     HCab    T    A        0      0        2 
  23   chr23_3785587     HPrz    T    A        0      0        2 
  23   chr23_3785587     ZBoe    T    A        0      0        2 
  23   chr23_3785587     ZGre    T    A        0      0        2 
  23   chr23_3785587     ZHar    T    A        0      0        2 
  23   chr23_3785587   Sample    T    A        0      0        2 
  23   chr23_3790492     AAsi    G    T        0      0        2 
  23   chr23_3790492     AKia    G    T        0      0        2 
  23   chr23_3790492     AOna    G    T        0      0        2 
  23   chr23_3790492     ASom    G    T        0      0        2 
  23   chr23_3790492     HCab    G    T        0      0        2 
  23   chr23_3790492     HPrz    G    T      0.5      1        2 
  23   chr23_3790492     ZBoe    G    T        0      0        2 
  23   chr23_3790492     ZGre    G    T        0      0        2 
  23   chr23_3790492     ZHar    G    T        0      0        2 
  23   chr23_3790492   Sample    G    T        0      0        2 
  23   chr23_3795809     AAsi    C    G        0      0        2 
  23   chr23_3795809     AKia    C    G        0      0        2 
  23   chr23_3795809     AOna    C    G        0      0        2 
  23   chr23_3795809     ASom    C    G        0      0        2 
  23   chr23_3795809     HCab    C    G        0      0        2 
  23   chr23_3795809     HPrz    C    G      0.5      1        2 
  23   chr23_3795809     ZBoe    C    G        0      0        2 
  23   chr23_3795809     ZGre    C    G        0      0        2 
  23   chr23_3795809     ZHar    C    G        0      0        2 
  23   chr23_3795809   Sample    C    G        0      0        2 
  23   chr23_3796467     AAsi    C    T        0      0        2 
  23   chr23_3796467     AKia    C    T        0      0        2 
  23   chr23_3796467     AOna    C    T        0      0        2 
  23   chr23_3796467     ASom    C    T        0      0        2 
  23   chr23_3796467     HCab    C    T        1      2        2 
  23   chr23_3796467     HPrz    C    T      0.5      1        2 
  23   chr23_3796467     ZBoe    C    T        0      0        2 
  23   chr23_3796467     ZGre    C    T        0      0        2 
  23   chr23_3796467     ZHar    C    T        0      0        2 
  23   chr23_3796467   Sample    C    T        0      0        2 
  23   chr23_3804446     AAsi    C    T        0      0        2 
  23   chr23_3804446     AKia    C    T        0      0        2 
  23   chr23_3804446     AOna    C    T        0      0        2 
  23   chr23_3804446     ASom    C    T        0      0        2 
  23   chr23_3804446     HCab    C    T        1      2        2 
  23   chr23_3804446     HPrz    C    T        1      2        2 
  23   chr23_3804446     ZBoe    C    T        0      0        2 
  23   chr23_3804446     ZGre    C    T        0      0        2 
  23   chr23_3804446     ZHar    C    T        0      0        2 
  23   chr23_3804446   Sample    C    T        0      0        2 
  23   chr23_3804501     AAsi    C    T        0      0        2 
  23   chr23_3804501     AKia    C    T        0      0        2 
  23   chr23_3804501     AOna    C    T        0      0        2 
  23   chr23_3804501     ASom    C    T        0      0        2 
  23   chr23_3804501     HCab    C    T        0      0        2 
  23   chr23_3804501     HPrz    C    T        0      0        2 
  23   chr23_3804501     ZBoe    C    T        1      2        2 
  23   chr23_3804501     ZGre    C    T        1      2        2 
  23   chr23_3804501     ZHar    C    T        0      0        2 
  23   chr23_3804501   Sample    C    T        0      0        2 
  23   chr23_3810947     AAsi    A    G        1      2        2 
  23   chr23_3810947     AKia    A    G        0      0        2 
  23   chr23_3810947     AOna    A    G        0      0        2 
  23   chr23_3810947     ASom    A    G        1      2        2 
  23   chr23_3810947     HCab    A    G        0      0        2 
  23   chr23_3810947     HPrz    A    G      0.5      1        2 
  23   chr23_3810947     ZBoe    A    G        0      0        2 
  23   chr23_3810947     ZGre    A    G        0      0        2 
  23   chr23_3810947     ZHar    A    G        0      0        2 
  23   chr23_3810947   Sample    A    G        1      2        2 
  23   chr23_3816038     AAsi    C    T        0      0        2 
  23   chr23_3816038     AKia    C    T        1      2        2 
  23   chr23_3816038     AOna    C    T        1      2        2 
  23   chr23_3816038     ASom    C    T        0      0        2 
  23   chr23_3816038     HCab    C    T        0      0        2 
  23   chr23_3816038     HPrz    C    T        0      0        2 
  23   chr23_3816038     ZBoe    C    T        0      0        2 
  23   chr23_3816038     ZGre    C    T        0      0        2 
  23   chr23_3816038     ZHar    C    T        0      0        2 
  23   chr23_3816038   Sample    C    T        0      0        2 
  23   chr23_3823492     AAsi    A    G        0      0        2 
  23   chr23_3823492     AKia    A    G        0      0        2 
  23   chr23_3823492     AOna    A    G        0      0        2 
  23   chr23_3823492     ASom    A    G        0      0        2 
  23   chr23_3823492     HCab    A    G        0      0        2 
  23   chr23_3823492     HPrz    A    G        0      0        2 
  23   chr23_3823492     ZBoe    A    G        0      0        2 
  23   chr23_3823492     ZGre    A    G        1      2        2 
  23   chr23_3823492     ZHar    A    G        0      0        2 
  23   chr23_3823492   Sample    A    G        0      0        2 
  23   chr23_3826664     AAsi    T    C        0      0        2 
  23   chr23_3826664     AKia    T    C        0      0        2 
  23   chr23_3826664     AOna    T    C        0      0        2 
  23   chr23_3826664     ASom    T    C        0      0        2 
  23   chr23_3826664     HCab    T    C        0      0        2 
  23   chr23_3826664     HPrz    T    C        0      0        2 
  23   chr23_3826664     ZBoe    T    C        0      0        2 
  23   chr23_3826664     ZGre    T    C        1      2        2 
  23   chr23_3826664     ZHar    T    C        0      0        2 
  23   chr23_3826664   Sample    T    C        0      0        2 
  23   chr23_3832551     AAsi    T    G        0      0        2 
  23   chr23_3832551     AKia    T    G        0      0        2 
  23   chr23_3832551     AOna    T    G        0      0        2 
  23   chr23_3832551     ASom    T    G        0      0        2 
  23   chr23_3832551     HCab    T    G        0      0        2 
  23   chr23_3832551     HPrz    T    G        0      0        2 
  23   chr23_3832551     ZBoe    T    G        0      0        2 
  23   chr23_3832551     ZGre    T    G      0.5      1        2 
  23   chr23_3832551     ZHar    T    G        0      0        2 
  23   chr23_3832551   Sample    T    G        0      0        2 
  23   chr23_3833911     AAsi    C    T        0      0        2 
  23   chr23_3833911     AKia    C    T        0      0        2 
  23   chr23_3833911     AOna    C    T        0      0        2 
  23   chr23_3833911     ASom    C    T        0      0        2 
  23   chr23_3833911     HCab    C    T        1      2        2 
  23   chr23_3833911     HPrz    C    T      0.5      1        2 
  23   chr23_3833911     ZBoe    C    T        0      0        2 
  23   chr23_3833911     ZGre    C    T        0      0        2 
  23   chr23_3833911     ZHar    C    T        0      0        2 
  23   chr23_3833911   Sample    C    T        0      0        2 
  23   chr23_3839376     AAsi    T    C        0      0        2 
  23   chr23_3839376     AKia    T    C        0      0        2 
  23   chr23_3839376     AOna    T    C        0      0        2 
  23   chr23_3839376     ASom    T    C        0      0        2 
  23   chr23_3839376     HCab    T    C        0      0        2 
  23   chr23_3839376     HPrz    T    C        0      0        2 
  23   chr23_3839376     ZBoe    T    C        0      0        2 
  23   chr23_3839376     ZGre    T    C      0.5      1        2 
  23   chr23_3839376     ZHar    T    C        0      0        2 
  23   chr23_3839376   Sample    T    C        0      0        2 
  23   chr23_3843666     AAsi    C    G        0      0        2 
  23   chr23_3843666     AKia    C    G        1      2        2 
  23   chr23_3843666     AOna    C    G        1      2        2 
  23   chr23_3843666     ASom    C    G        0      0        2 
  23   chr23_3843666     HCab    C    G        0      0        2 
  23   chr23_3843666     HPrz    C    G        0      0        2 
  23   chr23_3843666     ZBoe    C    G        0      0        2 
  23   chr23_3843666     ZGre    C    G        0      0        2 
  23   chr23_3843666     ZHar    C    G        0      0        2 
  23   chr23_3843666   Sample    C    G        0      0        2 
  23   chr23_3849812     AAsi    T    C        0      0        2 
  23   chr23_3849812     AKia    T    C        0      0        2 
  23   chr23_3849812     AOna    T    C        1      2        2 
  23   chr23_3849812     ASom    T    C        0      0        2 
  23   chr23_3849812     HCab    T    C        0      0        2 
  23   chr23_3849812     HPrz    T    C        0      0        2 
  23   chr23_3849812     ZBoe    T    C        0      0        2 
  23   chr23_3849812     ZGre    T    C        0      0        2 
  23   chr23_3849812     ZHar    T    C        0      0        2 
  23   chr23_3849812   Sample    T    C        0      0        2 
  23   chr23_3850598     AAsi    G    A        0      0        2 
  23   chr23_3850598     AKia    G    A        0      0        2 
  23   chr23_3850598     AOna    G    A        0      0        2 
  23   chr23_3850598     ASom    G    A        0      0        2 
  23   chr23_3850598     HCab    G    A        0      0        2 
  23   chr23_3850598     HPrz    G    A        0      0        2 
  23   chr23_3850598     ZBoe    G    A        0      0        2 
  23   chr23_3850598     ZGre    G    A      0.5      1        2 
  23   chr23_3850598     ZHar    G    A        0      0        2 
  23   chr23_3850598   Sample    G    A        0      0        2 
  23   chr23_3851794     AAsi    T    C        0      0        2 
  23   chr23_3851794     AKia    T    C        0      0        2 
  23   chr23_3851794     AOna    T    C        0      0        2 
  23   chr23_3851794     ASom    T    C        0      0        2 
  23   chr23_3851794     HCab    T    C        0      0        2 
  23   chr23_3851794     HPrz    T    C        0      0        2 
  23   chr23_3851794     ZBoe    T    C        1      2        2 
  23   chr23_3851794     ZGre    T    C        0      0        2 
  23   chr23_3851794     ZHar    T    C        0      0        2 
  23   chr23_3851794   Sample    T    C        0      0        2 
  23   chr23_3856328     AAsi    G    A        0      0        2 
  23   chr23_3856328     AKia    G    A        0      0        2 
  23   chr23_3856328     AOna    G    A        0      0        2 
  23   chr23_3856328     ASom    G    A        0      0        2 
  23   chr23_3856328     HCab    G    A        1      2        2 
  23   chr23_3856328     HPrz    G    A      0.5      1        2 
  23   chr23_3856328     ZBoe    G    A        0      0        2 
  23   chr23_3856328     ZGre    G    A        0      0        2 
  23   chr23_3856328     ZHar    G    A        0      0        2 
  23   chr23_3856328   Sample    G    A        0      0        2 
  23   chr23_3864440     AAsi    A    G        0      0        2 
  23   chr23_3864440     AKia    A    G        0      0        2 
  23   chr23_3864440     AOna    A    G        0      0        2 
  23   chr23_3864440     ASom    A    G        0      0        2 
  23   chr23_3864440     HCab    A    G        0      0        2 
  23   chr23_3864440     HPrz    A    G        0      0        2 
  23   chr23_3864440     ZBoe    A    G      0.5      1        2 
  23   chr23_3864440     ZGre    A    G        0      0        2 
  23   chr23_3864440     ZHar    A    G        0      0        2 
  23   chr23_3864440   Sample    A    G        0      0        2 
  23   chr23_3864733     AAsi    C    A        0      0        2 
  23   chr23_3864733     AKia    C    A        0      0        2 
  23   chr23_3864733     AOna    C    A        1      2        2 
  23   chr23_3864733     ASom    C    A        0      0        2 
  23   chr23_3864733     HCab    C    A        0      0        2 
  23   chr23_3864733     HPrz    C    A        0      0        2 
  23   chr23_3864733     ZBoe    C    A        0      0        2 
  23   chr23_3864733     ZGre    C    A        0      0        2 
  23   chr23_3864733     ZHar    C    A        0      0        2 
  23   chr23_3864733   Sample    C    A        0      0        2 
  23   chr23_3868909     AAsi    A    G      0.5      1        2 
  23   chr23_3868909     AKia    A    G        0      0        2 
  23   chr23_3868909     AOna    A    G        0      0        2 
  23   chr23_3868909     ASom    A    G        0      0        2 
  23   chr23_3868909     HCab    A    G        0      0        2 
  23   chr23_3868909     HPrz    A    G        0      0        2 
  23   chr23_3868909     ZBoe    A    G        0      0        2 
  23   chr23_3868909     ZGre    A    G        0      0        2 
  23   chr23_3868909     ZHar    A    G        0      0        2 
  23   chr23_3868909   Sample    A    G        0      0        2 
  23   chr23_3869022     AAsi    C    T        0      0        2 
  23   chr23_3869022     AKia    C    T        0      0        2 
  23   chr23_3869022     AOna    C    T        1      2        2 
  23   chr23_3869022     ASom    C    T        0      0        2 
  23   chr23_3869022     HCab    C    T        0      0        2 
  23   chr23_3869022     HPrz    C    T        0      0        2 
  23   chr23_3869022     ZBoe    C    T        0      0        2 
  23   chr23_3869022     ZGre    C    T        0      0        2 
  23   chr23_3869022     ZHar    C    T        0      0        2 
  23   chr23_3869022   Sample    C    T        0      0        2 
  23   chr23_3869293     AAsi    T    C        0      0        2 
  23   chr23_3869293     AKia    T    C        0      0        2 
  23   chr23_3869293     AOna    T    C        0      0        2 
  23   chr23_3869293     ASom    T    C        0      0        2 
  23   chr23_3869293     HCab    T    C        0      0        2 
  23   chr23_3869293     HPrz    T    C        0      0        2 
  23   chr23_3869293     ZBoe    T    C        0      0        2 
  23   chr23_3869293     ZGre    T    C      0.5      1        2 
  23   chr23_3869293     ZHar    T    C        0      0        2 
  23   chr23_3869293   Sample    T    C        0      0        2 
  23   chr23_3870759     AAsi    A    G        0      0        2 
  23   chr23_3870759     AKia    A    G        0      0        2 
  23   chr23_3870759     AOna    A    G        0      0        2 
  23   chr23_3870759     ASom    A    G        0      0        2 
  23   chr23_3870759     HCab    A    G        1      2        2 
  23   chr23_3870759     HPrz    A    G        1      2        2 
  23   chr23_3870759     ZBoe    A    G        0      0        2 
  23   chr23_3870759     ZGre    A    G        0      0        2 
  23   chr23_3870759     ZHar    A    G        0      0        2 
  23   chr23_3870759   Sample    A    G        0      0        2 
  23   chr23_3871511     AAsi    G    A        0      0        2 
  23   chr23_3871511     AKia    G    A        0      0        2 
  23   chr23_3871511     AOna    G    A        0      0        2 
  23   chr23_3871511     ASom    G    A        0      0        2 
  23   chr23_3871511     HCab    G    A        0      0        2 
  23   chr23_3871511     HPrz    G    A        0      0        2 
  23   chr23_3871511     ZBoe    G    A      0.5      1        2 
  23   chr23_3871511     ZGre    G    A        0      0        2 
  23   chr23_3871511     ZHar    G    A        0      0        2 
  23   chr23_3871511   Sample    G    A        0      0        2 
  23   chr23_3877126     AAsi    C    T        0      0        2 
  23   chr23_3877126     AKia    C    T        0      0        2 
  23   chr23_3877126     AOna    C    T        0      0        2 
  23   chr23_3877126     ASom    C    T        0      0        2 
  23   chr23_3877126     HCab    C    T        1      2        2 
  23   chr23_3877126     HPrz    C    T        1      2        2 
  23   chr23_3877126     ZBoe    C    T        0      0        2 
  23   chr23_3877126     ZGre    C    T        0      0        2 
  23   chr23_3877126     ZHar    C    T        0      0        2 
  23   chr23_3877126   Sample    C    T        0      0        2 
  23   chr23_3879394     AAsi    A    G        0      0        2 
  23   chr23_3879394     AKia    A    G        0      0        2 
  23   chr23_3879394     AOna    A    G        0      0        2 
  23   chr23_3879394     ASom    A    G        0      0        2 
  23   chr23_3879394     HCab    A    G        0      0        2 
  23   chr23_3879394     HPrz    A    G        0      0        2 
  23   chr23_3879394     ZBoe    A    G      0.5      1        2 
  23   chr23_3879394     ZGre    A    G        0      0        2 
  23   chr23_3879394     ZHar    A    G        0      0        2 
  23   chr23_3879394   Sample    A    G        0      0        2 
  23   chr23_3889811     AAsi    C    T        0      0        2 
  23   chr23_3889811     AKia    C    T        0      0        2 
  23   chr23_3889811     AOna    C    T        0      0        2 
  23   chr23_3889811     ASom    C    T        0      0        2 
  23   chr23_3889811     HCab    C    T        0      0        2 
  23   chr23_3889811     HPrz    C    T        0      0        2 
  23   chr23_3889811     ZBoe    C    T      0.5      1        2 
  23   chr23_3889811     ZGre    C    T        0      0        2 
  23   chr23_3889811     ZHar    C    T        0      0        2 
  23   chr23_3889811   Sample    C    T        0      0        2 
  23   chr23_3896592     AAsi    A    G        0      0        2 
  23   chr23_3896592     AKia    A    G        0      0        2 
  23   chr23_3896592     AOna    A    G        0      0        2 
  23   chr23_3896592     ASom    A    G        0      0        2 
  23   chr23_3896592     HCab    A    G        0      0        2 
  23   chr23_3896592     HPrz    A    G        0      0        2 
  23   chr23_3896592     ZBoe    A    G        0      0        2 
  23   chr23_3896592     ZGre    A    G        0      0        2 
  23   chr23_3896592     ZHar    A    G        1      2        2 
  23   chr23_3896592   Sample    A    G        0      0        2 
  23   chr23_3903897     AAsi    G    C        0      0        2 
  23   chr23_3903897     AKia    G    C        0      0        2 
  23   chr23_3903897     AOna    G    C        0      0        2 
  23   chr23_3903897     ASom    G    C        0      0        2 
  23   chr23_3903897     HCab    G    C        1      2        2 
  23   chr23_3903897     HPrz    G    C        1      2        2 
  23   chr23_3903897     ZBoe    G    C        0      0        2 
  23   chr23_3903897     ZGre    G    C        0      0        2 
  23   chr23_3903897     ZHar    G    C        0      0        2 
  23   chr23_3903897   Sample    G    C        0      0        2 
  23   chr23_3904959     AAsi    G    A        0      0        2 
  23   chr23_3904959     AKia    G    A        0      0        2 
  23   chr23_3904959     AOna    G    A        0      0        2 
  23   chr23_3904959     ASom    G    A        0      0        2 
  23   chr23_3904959     HCab    G    A        0      0        2 
  23   chr23_3904959     HPrz    G    A        0      0        2 
  23   chr23_3904959     ZBoe    G    A        0      0        2 
  23   chr23_3904959     ZGre    G    A        0      0        2 
  23   chr23_3904959     ZHar    G    A      0.5      1        2 
  23   chr23_3904959   Sample    G    A        0      0        2 
  23   chr23_3906964     AAsi    G    A        0      0        2 
  23   chr23_3906964     AKia    G    A        0      0        2 
  23   chr23_3906964     AOna    G    A        0      0        2 
  23   chr23_3906964     ASom    G    A        0      0        2 
  23   chr23_3906964     HCab    G    A        1      2        2 
  23   chr23_3906964     HPrz    G    A        1      2        2 
  23   chr23_3906964     ZBoe    G    A        0      0        2 
  23   chr23_3906964     ZGre    G    A        0      0        2 
  23   chr23_3906964     ZHar    G    A        0      0        2 
  23   chr23_3906964   Sample    G    A        0      0        2 
  23   chr23_3907069     AAsi    A    G        0      0        2 
  23   chr23_3907069     AKia    A    G        0      0        2 
  23   chr23_3907069     AOna    A    G        0      0        2 
  23   chr23_3907069     ASom    A    G      0.5      1        2 
  23   chr23_3907069     HCab    A    G        0      0        2 
  23   chr23_3907069     HPrz    A    G        0      0        2 
  23   chr23_3907069     ZBoe    A    G        0      0        2 
  23   chr23_3907069     ZGre    A    G        0      0        2 
  23   chr23_3907069     ZHar    A    G        0      0        2 
  23   chr23_3907069   Sample    A    G        0      0        2 
  23   chr23_3912066     AAsi    T    G        0      0        2 
  23   chr23_3912066     AKia    T    G        0      0        2 
  23   chr23_3912066     AOna    T    G        0      0        2 
  23   chr23_3912066     ASom    T    G        0      0        2 
  23   chr23_3912066     HCab    T    G        0      0        2 
  23   chr23_3912066     HPrz    T    G      0.5      1        2 
  23   chr23_3912066     ZBoe    T    G        0      0        2 
  23   chr23_3912066     ZGre    T    G        0      0        2 
  23   chr23_3912066     ZHar    T    G        0      0        2 
  23   chr23_3912066   Sample    T    G        0      0        2 
  23   chr23_3913609     AAsi    G    C        0      0        2 
  23   chr23_3913609     AKia    G    C        0      0        2 
  23   chr23_3913609     AOna    G    C        0      0        2 
  23   chr23_3913609     ASom    G    C        0      0        2 
  23   chr23_3913609     HCab    G    C        0      0        2 
  23   chr23_3913609     HPrz    G    C        0      0        2 
  23   chr23_3913609     ZBoe    G    C        0      0        2 
  23   chr23_3913609     ZGre    G    C      0.5      1        2 
  23   chr23_3913609     ZHar    G    C        0      0        2 
  23   chr23_3913609   Sample    G    C        0      0        2 
  23   chr23_3933895     AAsi    C    G        0      0        2 
  23   chr23_3933895     AKia    C    G        1      2        2 
  23   chr23_3933895     AOna    C    G        0      0        2 
  23   chr23_3933895     ASom    C    G        0      0        2 
  23   chr23_3933895     HCab    C    G        0      0        2 
  23   chr23_3933895     HPrz    C    G        0      0        2 
  23   chr23_3933895     ZBoe    C    G        0      0        2 
  23   chr23_3933895     ZGre    C    G        0      0        2 
  23   chr23_3933895     ZHar    C    G        0      0        2 
  23   chr23_3933895   Sample    C    G        0      0        2 
  23   chr23_3951080     AAsi    T    C        0      0        2 
  23   chr23_3951080     AKia    T    C        0      0        2 
  23   chr23_3951080     AOna    T    C        0      0        2 
  23   chr23_3951080     ASom    T    C        0      0        2 
  23   chr23_3951080     HCab    T    C        1      2        2 
  23   chr23_3951080     HPrz    T    C        1      2        2 
  23   chr23_3951080     ZBoe    T    C        0      0        2 
  23   chr23_3951080     ZGre    T    C        0      0        2 
  23   chr23_3951080     ZHar    T    C        0      0        2 
  23   chr23_3951080   Sample    T    C        0      0        2 
  23   chr23_3954991     AAsi    G    A      0.5      1        2 
  23   chr23_3954991     AKia    G    A        0      0        2 
  23   chr23_3954991     AOna    G    A        0      0        2 
  23   chr23_3954991     ASom    G    A      0.5      1        2 
  23   chr23_3954991     HCab    G    A        0      0        2 
  23   chr23_3954991     HPrz    G    A        0      0        2 
  23   chr23_3954991     ZBoe    G    A        0      0        2 
  23   chr23_3954991     ZGre    G    A        0      0        2 
  23   chr23_3954991     ZHar    G    A        0      0        2 
  23   chr23_3954991   Sample    G    A        0      0        2 
  23   chr23_3955400     AAsi    G    C        0      0        2 
  23   chr23_3955400     AKia    G    C        0      0        2 
  23   chr23_3955400     AOna    G    C        0      0        2 
  23   chr23_3955400     ASom    G    C        0      0        2 
  23   chr23_3955400     HCab    G    C        0      0        2 
  23   chr23_3955400     HPrz    G    C        0      0        2 
  23   chr23_3955400     ZBoe    G    C        1      2        2 
  23   chr23_3955400     ZGre    G    C        0      0        2 
  23   chr23_3955400     ZHar    G    C        0      0        2 
  23   chr23_3955400   Sample    G    C        0      0        2 
  23   chr23_3960177     AAsi    C    A        0      0        2 
  23   chr23_3960177     AKia    C    A        0      0        2 
  23   chr23_3960177     AOna    C    A        0      0        2 
  23   chr23_3960177     ASom    C    A        0      0        2 
  23   chr23_3960177     HCab    C    A        1      2        2 
  23   chr23_3960177     HPrz    C    A        1      2        2 
  23   chr23_3960177     ZBoe    C    A        0      0        2 
  23   chr23_3960177     ZGre    C    A        0      0        2 
  23   chr23_3960177     ZHar    C    A        0      0        2 
  23   chr23_3960177   Sample    C    A        0      0        2 
  23   chr23_3975014     AAsi    C    T        0      0        2 
  23   chr23_3975014     AKia    C    T        1      2        2 
  23   chr23_3975014     AOna    C    T        1      2        2 
  23   chr23_3975014     ASom    C    T        0      0        2 
  23   chr23_3975014     HCab    C    T        0      0        2 
  23   chr23_3975014     HPrz    C    T        0      0        2 
  23   chr23_3975014     ZBoe    C    T        0      0        2 
  23   chr23_3975014     ZGre    C    T        0      0        2 
  23   chr23_3975014     ZHar    C    T        0      0        2 
  23   chr23_3975014   Sample    C    T        0      0        2 
  23   chr23_3978745     AAsi    T    G        0      0        2 
  23   chr23_3978745     AKia    T    G        0      0        2 
  23   chr23_3978745     AOna    T    G        0      0        2 
  23   chr23_3978745     ASom    T    G        0      0        2 
  23   chr23_3978745     HCab    T    G        1      2        2 
  23   chr23_3978745     HPrz    T    G        1      2        2 
  23   chr23_3978745     ZBoe    T    G        0      0        2 
  23   chr23_3978745     ZGre    T    G        0      0        2 
  23   chr23_3978745     ZHar    T    G        0      0        2 
  23   chr23_3978745   Sample    T    G        0      0        2 
  23   chr23_3986166     AAsi    G    A        0      0        2 
  23   chr23_3986166     AKia    G    A        0      0        2 
  23   chr23_3986166     AOna    G    A        0      0        2 
  23   chr23_3986166     ASom    G    A        0      0        2 
  23   chr23_3986166     HCab    G    A        1      2        2 
  23   chr23_3986166     HPrz    G    A        1      2        2 
  23   chr23_3986166     ZBoe    G    A        0      0        2 
  23   chr23_3986166     ZGre    G    A        0      0        2 
  23   chr23_3986166     ZHar    G    A        0      0        2 
  23   chr23_3986166   Sample    G    A        0      0        2 
  23   chr23_4003467     AAsi    A    C        0      0        2 
  23   chr23_4003467     AKia    A    C        0      0        2 
  23   chr23_4003467     AOna    A    C        0      0        2 
  23   chr23_4003467     ASom    A    C        0      0        2 
  23   chr23_4003467     HCab    A    C        0      0        2 
  23   chr23_4003467     HPrz    A    C        0      0        2 
  23   chr23_4003467     ZBoe    A    C        1      2        2 
  23   chr23_4003467     ZGre    A    C        1      2        2 
  23   chr23_4003467     ZHar    A    C        1      2        2 
  23   chr23_4003467   Sample    A    C        0      0        2 
  23   chr23_4004636     AAsi    T    C        0      0        2 
  23   chr23_4004636     AKia    T    C        0      0        2 
  23   chr23_4004636     AOna    T    C        0      0        2 
  23   chr23_4004636     ASom    T    C        0      0        2 
  23   chr23_4004636     HCab    T    C        0      0        2 
  23   chr23_4004636     HPrz    T    C        0      0        2 
  23   chr23_4004636     ZBoe    T    C        0      0        2 
  23   chr23_4004636     ZGre    T    C      0.5      1        2 
  23   chr23_4004636     ZHar    T    C        0      0        2 
  23   chr23_4004636   Sample    T    C        0      0        2 
  23   chr23_4005892     AAsi    T    C        0      0        2 
  23   chr23_4005892     AKia    T    C        0      0        2 
  23   chr23_4005892     AOna    T    C        0      0        2 
  23   chr23_4005892     ASom    T    C        0      0        2 
  23   chr23_4005892     HCab    T    C        0      0        2 
  23   chr23_4005892     HPrz    T    C      0.5      1        2 
  23   chr23_4005892     ZBoe    T    C        0      0        2 
  23   chr23_4005892     ZGre    T    C        0      0        2 
  23   chr23_4005892     ZHar    T    C        0      0        2 
  23   chr23_4005892   Sample    T    C        0      0        2 
  23   chr23_4009242     AAsi    T    G        0      0        2 
  23   chr23_4009242     AKia    T    G        0      0        2 
  23   chr23_4009242     AOna    T    G        0      0        2 
  23   chr23_4009242     ASom    T    G        0      0        2 
  23   chr23_4009242     HCab    T    G        1      2        2 
  23   chr23_4009242     HPrz    T    G        1      2        2 
  23   chr23_4009242     ZBoe    T    G        0      0        2 
  23   chr23_4009242     ZGre    T    G        0      0        2 
  23   chr23_4009242     ZHar    T    G        0      0        2 
  23   chr23_4009242   Sample    T    G        0      0        2 
  23   chr23_4021576     AAsi    C    A        0      0        2 
  23   chr23_4021576     AKia    C    A        0      0        2 
  23   chr23_4021576     AOna    C    A        0      0        2 
  23   chr23_4021576     ASom    C    A        0      0        2 
  23   chr23_4021576     HCab    C    A        1      2        2 
  23   chr23_4021576     HPrz    C    A        1      2        2 
  23   chr23_4021576     ZBoe    C    A        0      0        2 
  23   chr23_4021576     ZGre    C    A        0      0        2 
  23   chr23_4021576     ZHar    C    A        0      0        2 
  23   chr23_4021576   Sample    C    A        0      0        2 
  23   chr23_4024882     AAsi    G    A        0      0        2 
  23   chr23_4024882     AKia    G    A        0      0        2 
  23   chr23_4024882     AOna    G    A        0      0        2 
  23   chr23_4024882     ASom    G    A        0      0        2 
  23   chr23_4024882     HCab    G    A        1      2        2 
  23   chr23_4024882     HPrz    G    A        1      2        2 
  23   chr23_4024882     ZBoe    G    A        0      0        2 
  23   chr23_4024882     ZGre    G    A        0      0        2 
  23   chr23_4024882     ZHar    G    A        0      0        2 
  23   chr23_4024882   Sample    G    A        0      0        2 
  23   chr23_4032978     AAsi    C    T        0      0        2 
  23   chr23_4032978     AKia    C    T        0      0        2 
  23   chr23_4032978     AOna    C    T        0      0        2 
  23   chr23_4032978     ASom    C    T        0      0        2 
  23   chr23_4032978     HCab    C    T        0      0        2 
  23   chr23_4032978     HPrz    C    T        0      0        2 
  23   chr23_4032978     ZBoe    C    T        0      0        2 
  23   chr23_4032978     ZGre    C    T        1      2        2 
  23   chr23_4032978     ZHar    C    T        0      0        2 
  23   chr23_4032978   Sample    C    T        0      0        2 
  23   chr23_4041742     AAsi    G    C        0      0        2 
  23   chr23_4041742     AKia    G    C        0      0        2 
  23   chr23_4041742     AOna    G    C      0.5      1        2 
  23   chr23_4041742     ASom    G    C        0      0        2 
  23   chr23_4041742     HCab    G    C        0      0        2 
  23   chr23_4041742     HPrz    G    C        0      0        2 
  23   chr23_4041742     ZBoe    G    C        0      0        2 
  23   chr23_4041742     ZGre    G    C        0      0        2 
  23   chr23_4041742     ZHar    G    C        0      0        2 
  23   chr23_4041742   Sample    G    C        0      0        2 
  23   chr23_4041809     AAsi    G    A        0      0        2 
  23   chr23_4041809     AKia    G    A        0      0        2 
  23   chr23_4041809     AOna    G    A        0      0        2 
  23   chr23_4041809     ASom    G    A        0      0        2 
  23   chr23_4041809     HCab    G    A        0      0        2 
  23   chr23_4041809     HPrz    G    A      0.5      1        2 
  23   chr23_4041809     ZBoe    G    A        0      0        2 
  23   chr23_4041809     ZGre    G    A        0      0        2 
  23   chr23_4041809     ZHar    G    A        0      0        2 
  23   chr23_4041809   Sample    G    A        0      0        2 
  23   chr23_4048878     AAsi    G    A        0      0        2 
  23   chr23_4048878     AKia    G    A        0      0        2 
  23   chr23_4048878     AOna    G    A        0      0        2 
  23   chr23_4048878     ASom    G    A        0      0        2 
  23   chr23_4048878     HCab    G    A      0.5      1        2 
  23   chr23_4048878     HPrz    G    A        0      0        2 
  23   chr23_4048878     ZBoe    G    A        0      0        2 
  23   chr23_4048878     ZGre    G    A        0      0        2 
  23   chr23_4048878     ZHar    G    A        0      0        2 
  23   chr23_4048878   Sample    G    A        0      0        2 
  23   chr23_4049359     AAsi    G    A        0      0        2 
  23   chr23_4049359     AKia    G    A        0      0        2 
  23   chr23_4049359     AOna    G    A        0      0        2 
  23   chr23_4049359     ASom    G    A        0      0        2 
  23   chr23_4049359     HCab    G    A        1      2        2 
  23   chr23_4049359     HPrz    G    A        1      2        2 
  23   chr23_4049359     ZBoe    G    A        0      0        2 
  23   chr23_4049359     ZGre    G    A        0      0        2 
  23   chr23_4049359     ZHar    G    A        0      0        2 
  23   chr23_4049359   Sample    G    A        0      0        2 
  23   chr23_4049810     AAsi    G    A        0      0        2 
  23   chr23_4049810     AKia    G    A        0      0        2 
  23   chr23_4049810     AOna    G    A        0      0        2 
  23   chr23_4049810     ASom    G    A        0      0        2 
  23   chr23_4049810     HCab    G    A        0      0        2 
  23   chr23_4049810     HPrz    G    A        0      0        2 
  23   chr23_4049810     ZBoe    G    A        0      0        2 
  23   chr23_4049810     ZGre    G    A        1      2        2 
  23   chr23_4049810     ZHar    G    A        0      0        2 
  23   chr23_4049810   Sample    G    A        0      0        2 
  23   chr23_4052686     AAsi    G    A        0      0        2 
  23   chr23_4052686     AKia    G    A        0      0        2 
  23   chr23_4052686     AOna    G    A      0.5      1        2 
  23   chr23_4052686     ASom    G    A        0      0        2 
  23   chr23_4052686     HCab    G    A        0      0        2 
  23   chr23_4052686     HPrz    G    A        0      0        2 
  23   chr23_4052686     ZBoe    G    A        0      0        2 
  23   chr23_4052686     ZGre    G    A        0      0        2 
  23   chr23_4052686     ZHar    G    A        0      0        2 
  23   chr23_4052686   Sample    G    A        0      0        2 
  23   chr23_4054928     AAsi    A    G        0      0        2 
  23   chr23_4054928     AKia    A    G        0      0        2 
  23   chr23_4054928     AOna    A    G        0      0        2 
  23   chr23_4054928     ASom    A    G        0      0        2 
  23   chr23_4054928     HCab    A    G      0.5      1        2 
  23   chr23_4054928     HPrz    A    G      0.5      1        2 
  23   chr23_4054928     ZBoe    A    G        0      0        2 
  23   chr23_4054928     ZGre    A    G        0      0        2 
  23   chr23_4054928     ZHar    A    G        0      0        2 
  23   chr23_4054928   Sample    A    G        0      0        2 
  23   chr23_4072540     AAsi    G    A      0.5      1        2 
  23   chr23_4072540     AKia    G    A        0      0        2 
  23   chr23_4072540     AOna    G    A        0      0        2 
  23   chr23_4072540     ASom    G    A        0      0        2 
  23   chr23_4072540     HCab    G    A        0      0        2 
  23   chr23_4072540     HPrz    G    A        0      0        2 
  23   chr23_4072540     ZBoe    G    A        0      0        2 
  23   chr23_4072540     ZGre    G    A        0      0        2 
  23   chr23_4072540     ZHar    G    A        0      0        2 
  23   chr23_4072540   Sample    G    A        0      0        2 
  23   chr23_4079505     AAsi    T    C        0      0        2 
  23   chr23_4079505     AKia    T    C        0      0        2 
  23   chr23_4079505     AOna    T    C        0      0        2 
  23   chr23_4079505     ASom    T    C      0.5      1        2 
  23   chr23_4079505     HCab    T    C        0      0        2 
  23   chr23_4079505     HPrz    T    C        0      0        2 
  23   chr23_4079505     ZBoe    T    C        0      0        2 
  23   chr23_4079505     ZGre    T    C        0      0        2 
  23   chr23_4079505     ZHar    T    C        0      0        2 
  23   chr23_4079505   Sample    T    C        0      0        2 
  23   chr23_4082115     AAsi    G    A        0      0        2 
  23   chr23_4082115     AKia    G    A        0      0        2 
  23   chr23_4082115     AOna    G    A        0      0        2 
  23   chr23_4082115     ASom    G    A        0      0        2 
  23   chr23_4082115     HCab    G    A        1      2        2 
  23   chr23_4082115     HPrz    G    A        1      2        2 
  23   chr23_4082115     ZBoe    G    A        0      0        2 
  23   chr23_4082115     ZGre    G    A        0      0        2 
  23   chr23_4082115     ZHar    G    A        0      0        2 
  23   chr23_4082115   Sample    G    A        0      0        2 
  23   chr23_4087243     AAsi    T    C        0      0        2 
  23   chr23_4087243     AKia    T    C        0      0        2 
  23   chr23_4087243     AOna    T    C      0.5      1        2 
  23   chr23_4087243     ASom    T    C        0      0        2 
  23   chr23_4087243     HCab    T    C        0      0        2 
  23   chr23_4087243     HPrz    T    C        0      0        2 
  23   chr23_4087243     ZBoe    T    C        0      0        2 
  23   chr23_4087243     ZGre    T    C        0      0        2 
  23   chr23_4087243     ZHar    T    C        0      0        2 
  23   chr23_4087243   Sample    T    C        0      0        2 
  23   chr23_4088500     AAsi    G    A        0      0        2 
  23   chr23_4088500     AKia    G    A        0      0        2 
  23   chr23_4088500     AOna    G    A        0      0        2 
  23   chr23_4088500     ASom    G    A        0      0        2 
  23   chr23_4088500     HCab    G    A        0      0        2 
  23   chr23_4088500     HPrz    G    A        0      0        2 
  23   chr23_4088500     ZBoe    G    A        0      0        2 
  23   chr23_4088500     ZGre    G    A        0      0        2 
  23   chr23_4088500     ZHar    G    A        1      2        2 
  23   chr23_4088500   Sample    G    A        0      0        2 
  23   chr23_4092221     AAsi    T    G        0      0        2 
  23   chr23_4092221     AKia    T    G        0      0        2 
  23   chr23_4092221     AOna    T    G        0      0        2 
  23   chr23_4092221     ASom    T    G        0      0        2 
  23   chr23_4092221     HCab    T    G        0      0        2 
  23   chr23_4092221     HPrz    T    G        0      0        2 
  23   chr23_4092221     ZBoe    T    G        0      0        2 
  23   chr23_4092221     ZGre    T    G        0      0        2 
  23   chr23_4092221     ZHar    T    G        1      2        2 
  23   chr23_4092221   Sample    T    G        0      0        2 
  23   chr23_4104689     AAsi    T    C        0      0        2 
  23   chr23_4104689     AKia    T    C        1      2        2 
  23   chr23_4104689     AOna    T    C        1      2        2 
  23   chr23_4104689     ASom    T    C        0      0        2 
  23   chr23_4104689     HCab    T    C        0      0        2 
  23   chr23_4104689     HPrz    T    C        0      0        2 
  23   chr23_4104689     ZBoe    T    C        0      0        2 
  23   chr23_4104689     ZGre    T    C        0      0        2 
  23   chr23_4104689     ZHar    T    C        0      0        2 
  23   chr23_4104689   Sample    T    C        0      0        2 
  23   chr23_4107504     AAsi    A    C        0      0        2 
  23   chr23_4107504     AKia    A    C        0      0        2 
  23   chr23_4107504     AOna    A    C        0      0        2 
  23   chr23_4107504     ASom    A    C        0      0        2 
  23   chr23_4107504     HCab    A    C        0      0        2 
  23   chr23_4107504     HPrz    A    C        0      0        2 
  23   chr23_4107504     ZBoe    A    C      0.5      1        2 
  23   chr23_4107504     ZGre    A    C        0      0        2 
  23   chr23_4107504     ZHar    A    C        0      0        2 
  23   chr23_4107504   Sample    A    C        0      0        2 
  23   chr23_4108313     AAsi    G    T        0      0        2 
  23   chr23_4108313     AKia    G    T        0      0        2 
  23   chr23_4108313     AOna    G    T        0      0        2 
  23   chr23_4108313     ASom    G    T        0      0        2 
  23   chr23_4108313     HCab    G    T        0      0        2 
  23   chr23_4108313     HPrz    G    T      0.5      1        2 
  23   chr23_4108313     ZBoe    G    T        0      0        2 
  23   chr23_4108313     ZGre    G    T        0      0        2 
  23   chr23_4108313     ZHar    G    T        0      0        2 
  23   chr23_4108313   Sample    G    T        0      0        2 
  23   chr23_4110894     AAsi    A    G        0      0        2 
  23   chr23_4110894     AKia    A    G        0      0        2 
  23   chr23_4110894     AOna    A    G        0      0        2 
  23   chr23_4110894     ASom    A    G        0      0        2 
  23   chr23_4110894     HCab    A    G        0      0        2 
  23   chr23_4110894     HPrz    A    G        0      0        2 
  23   chr23_4110894     ZBoe    A    G      0.5      1        2 
  23   chr23_4110894     ZGre    A    G        0      0        2 
  23   chr23_4110894     ZHar    A    G        0      0        2 
  23   chr23_4110894   Sample    A    G        0      0        2 
  23   chr23_4112720     AAsi    G    C        0      0        2 
  23   chr23_4112720     AKia    G    C        0      0        2 
  23   chr23_4112720     AOna    G    C        0      0        2 
  23   chr23_4112720     ASom    G    C        0      0        2 
  23   chr23_4112720     HCab    G    C        0      0        2 
  23   chr23_4112720     HPrz    G    C      0.5      1        2 
  23   chr23_4112720     ZBoe    G    C        0      0        2 
  23   chr23_4112720     ZGre    G    C        0      0        2 
  23   chr23_4112720     ZHar    G    C        0      0        2 
  23   chr23_4112720   Sample    G    C        0      0        2 
  23   chr23_4133339     AAsi    G    C      0.5      1        2 
  23   chr23_4133339     AKia    G    C        0      0        2 
  23   chr23_4133339     AOna    G    C        0      0        2 
  23   chr23_4133339     ASom    G    C        0      0        2 
  23   chr23_4133339     HCab    G    C        0      0        2 
  23   chr23_4133339     HPrz    G    C        0      0        2 
  23   chr23_4133339     ZBoe    G    C        0      0        2 
  23   chr23_4133339     ZGre    G    C        0      0        2 
  23   chr23_4133339     ZHar    G    C        0      0        2 
  23   chr23_4133339   Sample    G    C        1      2        2 
  23   chr23_4139984     AAsi    A    G        0      0        2 
  23   chr23_4139984     AKia    A    G        1      2        2 
  23   chr23_4139984     AOna    A    G      0.5      1        2 
  23   chr23_4139984     ASom    A    G        0      0        2 
  23   chr23_4139984     HCab    A    G        0      0        2 
  23   chr23_4139984     HPrz    A    G        0      0        2 
  23   chr23_4139984     ZBoe    A    G        0      0        2 
  23   chr23_4139984     ZGre    A    G        0      0        2 
  23   chr23_4139984     ZHar    A    G        0      0        2 
  23   chr23_4139984   Sample    A    G        0      0        2 
  23   chr23_4143930     AAsi    C    T        0      0        2 
  23   chr23_4143930     AKia    C    T        0      0        2 
  23   chr23_4143930     AOna    C    T        0      0        2 
  23   chr23_4143930     ASom    C    T        0      0        2 
  23   chr23_4143930     HCab    C    T        1      2        2 
  23   chr23_4143930     HPrz    C    T        1      2        2 
  23   chr23_4143930     ZBoe    C    T        0      0        2 
  23   chr23_4143930     ZGre    C    T        0      0        2 
  23   chr23_4143930     ZHar    C    T        0      0        2 
  23   chr23_4143930   Sample    C    T        0      0        2 
  23   chr23_4147997     AAsi    A    G        0      0        2 
  23   chr23_4147997     AKia    A    G        0      0        2 
  23   chr23_4147997     AOna    A    G        0      0        2 
  23   chr23_4147997     ASom    A    G        0      0        2 
  23   chr23_4147997     HCab    A    G        1      2        2 
  23   chr23_4147997     HPrz    A    G        1      2        2 
  23   chr23_4147997     ZBoe    A    G        0      0        2 
  23   chr23_4147997     ZGre    A    G        0      0        2 
  23   chr23_4147997     ZHar    A    G        0      0        2 
  23   chr23_4147997   Sample    A    G        0      0        2 
  23   chr23_4149589     AAsi    T    A        0      0        2 
  23   chr23_4149589     AKia    T    A        0      0        2 
  23   chr23_4149589     AOna    T    A      0.5      1        2 
  23   chr23_4149589     ASom    T    A        0      0        2 
  23   chr23_4149589     HCab    T    A        0      0        2 
  23   chr23_4149589     HPrz    T    A        0      0        2 
  23   chr23_4149589     ZBoe    T    A        0      0        2 
  23   chr23_4149589     ZGre    T    A        0      0        2 
  23   chr23_4149589     ZHar    T    A        0      0        2 
  23   chr23_4149589   Sample    T    A        0      0        2 
  23   chr23_4154448     AAsi    C    T        0      0        2 
  23   chr23_4154448     AKia    C    T        0      0        2 
  23   chr23_4154448     AOna    C    T        0      0        2 
  23   chr23_4154448     ASom    C    T        0      0        2 
  23   chr23_4154448     HCab    C    T        0      0        2 
  23   chr23_4154448     HPrz    C    T      0.5      1        2 
  23   chr23_4154448     ZBoe    C    T        0      0        2 
  23   chr23_4154448     ZGre    C    T        0      0        2 
  23   chr23_4154448     ZHar    C    T        0      0        2 
  23   chr23_4154448   Sample    C    T        0      0        2 
  23   chr23_4159623     AAsi    G    A        1      2        2 
  23   chr23_4159623     AKia    G    A        0      0        2 
  23   chr23_4159623     AOna    G    A        0      0        2 
  23   chr23_4159623     ASom    G    A        1      2        2 
  23   chr23_4159623     HCab    G    A        0      0        2 
  23   chr23_4159623     HPrz    G    A        0      0        2 
  23   chr23_4159623     ZBoe    G    A        0      0        2 
  23   chr23_4159623     ZGre    G    A        0      0        2 
  23   chr23_4159623     ZHar    G    A        0      0        2 
  23   chr23_4159623   Sample    G    A        1      2        2 
  23   chr23_4160758     AAsi    G    T        0      0        2 
  23   chr23_4160758     AKia    G    T        0      0        2 
  23   chr23_4160758     AOna    G    T        0      0        2 
  23   chr23_4160758     ASom    G    T        0      0        2 
  23   chr23_4160758     HCab    G    T        1      2        2 
  23   chr23_4160758     HPrz    G    T        1      2        2 
  23   chr23_4160758     ZBoe    G    T        0      0        2 
  23   chr23_4160758     ZGre    G    T        0      0        2 
  23   chr23_4160758     ZHar    G    T        0      0        2 
  23   chr23_4160758   Sample    G    T        0      0        2 
  23   chr23_4164887     AAsi    C    G        0      0        2 
  23   chr23_4164887     AKia    C    G        0      0        2 
  23   chr23_4164887     AOna    C    G        0      0        2 
  23   chr23_4164887     ASom    C    G        0      0        2 
  23   chr23_4164887     HCab    C    G        0      0        2 
  23   chr23_4164887     HPrz    C    G        0      0        2 
  23   chr23_4164887     ZBoe    C    G        1      2        2 
  23   chr23_4164887     ZGre    C    G        0      0        2 
  23   chr23_4164887     ZHar    C    G        1      2        2 
  23   chr23_4164887   Sample    C    G        0      0        2 
  23   chr23_4166549     AAsi    C    T        0      0        2 
  23   chr23_4166549     AKia    C    T        0      0        2 
  23   chr23_4166549     AOna    C    T        0      0        2 
  23   chr23_4166549     ASom    C    T        0      0        2 
  23   chr23_4166549     HCab    C    T      0.5      1        2 
  23   chr23_4166549     HPrz    C    T      0.5      1        2 
  23   chr23_4166549     ZBoe    C    T        0      0        2 
  23   chr23_4166549     ZGre    C    T        0      0        2 
  23   chr23_4166549     ZHar    C    T        0      0        2 
  23   chr23_4166549   Sample    C    T        0      0        2 
  23   chr23_4169214     AAsi    C    T      0.5      1        2 
  23   chr23_4169214     AKia    C    T        0      0        2 
  23   chr23_4169214     AOna    C    T        0      0        2 
  23   chr23_4169214     ASom    C    T      0.5      1        2 
  23   chr23_4169214     HCab    C    T        1      2        2 
  23   chr23_4169214     HPrz    C    T      0.5      1        2 
  23   chr23_4169214     ZBoe    C    T        0      0        2 
  23   chr23_4169214     ZGre    C    T        0      0        2 
  23   chr23_4169214     ZHar    C    T        0      0        2 
  23   chr23_4169214   Sample    C    T        1      2        2 
  23   chr23_4174522     AAsi    G    A        0      0        2 
  23   chr23_4174522     AKia    G    A        0      0        2 
  23   chr23_4174522     AOna    G    A        0      0        2 
  23   chr23_4174522     ASom    G    A        0      0        2 
  23   chr23_4174522     HCab    G    A        0      0        2 
  23   chr23_4174522     HPrz    G    A      0.5      1        2 
  23   chr23_4174522     ZBoe    G    A        0      0        2 
  23   chr23_4174522     ZGre    G    A        0      0        2 
  23   chr23_4174522     ZHar    G    A        0      0        2 
  23   chr23_4174522   Sample    G    A        0      0        2 
  23   chr23_4174879     AAsi    C    T        0      0        2 
  23   chr23_4174879     AKia    C    T        0      0        2 
  23   chr23_4174879     AOna    C    T        0      0        2 
  23   chr23_4174879     ASom    C    T        0      0        2 
  23   chr23_4174879     HCab    C    T      0.5      1        2 
  23   chr23_4174879     HPrz    C    T        0      0        2 
  23   chr23_4174879     ZBoe    C    T        0      0        2 
  23   chr23_4174879     ZGre    C    T        0      0        2 
  23   chr23_4174879     ZHar    C    T        0      0        2 
  23   chr23_4174879   Sample    C    T        0      0        2 
  23   chr23_4190627     AAsi    G    A        0      0        2 
  23   chr23_4190627     AKia    G    A        0      0        2 
  23   chr23_4190627     AOna    G    A        0      0        2 
  23   chr23_4190627     ASom    G    A        1      2        2 
  23   chr23_4190627     HCab    G    A        0      0        2 
  23   chr23_4190627     HPrz    G    A        0      0        2 
  23   chr23_4190627     ZBoe    G    A        0      0        2 
  23   chr23_4190627     ZGre    G    A        0      0        2 
  23   chr23_4190627     ZHar    G    A        0      0        2 
  23   chr23_4190627   Sample    G    A        0      0        2 
  23   chr23_4192487     AAsi    T    A        0      0        2 
  23   chr23_4192487     AKia    T    A        0      0        2 
  23   chr23_4192487     AOna    T    A        0      0        2 
  23   chr23_4192487     ASom    T    A        0      0        2 
  23   chr23_4192487     HCab    T    A        0      0        2 
  23   chr23_4192487     HPrz    T    A        0      0        2 
  23   chr23_4192487     ZBoe    T    A        0      0        2 
  23   chr23_4192487     ZGre    T    A        0      0        2 
  23   chr23_4192487     ZHar    T    A        1      2        2 
  23   chr23_4192487   Sample    T    A        0      0        2 
  23   chr23_4192768     AAsi    T    A        0      0        2 
  23   chr23_4192768     AKia    T    A        0      0        2 
  23   chr23_4192768     AOna    T    A        0      0        2 
  23   chr23_4192768     ASom    T    A        0      0        2 
  23   chr23_4192768     HCab    T    A        0      0        2 
  23   chr23_4192768     HPrz    T    A        0      0        2 
  23   chr23_4192768     ZBoe    T    A      0.5      1        2 
  23   chr23_4192768     ZGre    T    A        0      0        2 
  23   chr23_4192768     ZHar    T    A        0      0        2 
  23   chr23_4192768   Sample    T    A        0      0        2 
  23   chr23_4195269     AAsi    A    G        0      0        2 
  23   chr23_4195269     AKia    A    G        0      0        2 
  23   chr23_4195269     AOna    A    G        0      0        2 
  23   chr23_4195269     ASom    A    G        0      0        2 
  23   chr23_4195269     HCab    A    G      0.5      1        2 
  23   chr23_4195269     HPrz    A    G        1      2        2 
  23   chr23_4195269     ZBoe    A    G        0      0        2 
  23   chr23_4195269     ZGre    A    G        0      0        2 
  23   chr23_4195269     ZHar    A    G        0      0        2 
  23   chr23_4195269   Sample    A    G        0      0        2 
  23   chr23_4195405     AAsi    C    T        0      0        2 
  23   chr23_4195405     AKia    C    T        0      0        2 
  23   chr23_4195405     AOna    C    T        0      0        2 
  23   chr23_4195405     ASom    C    T        0      0        2 
  23   chr23_4195405     HCab    C    T        1      2        2 
  23   chr23_4195405     HPrz    C    T        1      2        2 
  23   chr23_4195405     ZBoe    C    T        0      0        2 
  23   chr23_4195405     ZGre    C    T        0      0        2 
  23   chr23_4195405     ZHar    C    T        0      0        2 
  23   chr23_4195405   Sample    C    T        0      0        2 
  23   chr23_4199033     AAsi    A    G        0      0        2 
  23   chr23_4199033     AKia    A    G        0      0        2 
  23   chr23_4199033     AOna    A    G      0.5      1        2 
  23   chr23_4199033     ASom    A    G        0      0        2 
  23   chr23_4199033     HCab    A    G        0      0        2 
  23   chr23_4199033     HPrz    A    G        0      0        2 
  23   chr23_4199033     ZBoe    A    G        0      0        2 
  23   chr23_4199033     ZGre    A    G        0      0        2 
  23   chr23_4199033     ZHar    A    G        0      0        2 
  23   chr23_4199033   Sample    A    G        0      0        2 
  23   chr23_4202913     AAsi    A    G        0      0        2 
  23   chr23_4202913     AKia    A    G        0      0        2 
  23   chr23_4202913     AOna    A    G      0.5      1        2 
  23   chr23_4202913     ASom    A    G        0      0        2 
  23   chr23_4202913     HCab    A    G        0      0        2 
  23   chr23_4202913     HPrz    A    G        0      0        2 
  23   chr23_4202913     ZBoe    A    G        0      0        2 
  23   chr23_4202913     ZGre    A    G        0      0        2 
  23   chr23_4202913     ZHar    A    G        0      0        2 
  23   chr23_4202913   Sample    A    G        0      0        2 
  23   chr23_4208940     AAsi    G    C        0      0        2 
  23   chr23_4208940     AKia    G    C        0      0        2 
  23   chr23_4208940     AOna    G    C        0      0        2 
  23   chr23_4208940     ASom    G    C        0      0        2 
  23   chr23_4208940     HCab    G    C        0      0        2 
  23   chr23_4208940     HPrz    G    C        0      0        2 
  23   chr23_4208940     ZBoe    G    C        0      0        2 
  23   chr23_4208940     ZGre    G    C        1      2        2 
  23   chr23_4208940     ZHar    G    C        0      0        2 
  23   chr23_4208940   Sample    G    C        0      0        2 
  23   chr23_4211943     AAsi    A    G        0      0        2 
  23   chr23_4211943     AKia    A    G        0      0        2 
  23   chr23_4211943     AOna    A    G        0      0        2 
  23   chr23_4211943     ASom    A    G        0      0        2 
  23   chr23_4211943     HCab    A    G      0.5      1        2 
  23   chr23_4211943     HPrz    A    G        1      2        2 
  23   chr23_4211943     ZBoe    A    G        0      0        2 
  23   chr23_4211943     ZGre    A    G        0      0        2 
  23   chr23_4211943     ZHar    A    G        0      0        2 
  23   chr23_4211943   Sample    A    G        0      0        2 
  23   chr23_4219272     AAsi    G    A        0      0        2 
  23   chr23_4219272     AKia    G    A        0      0        2 
  23   chr23_4219272     AOna    G    A        0      0        2 
  23   chr23_4219272     ASom    G    A        0      0        2 
  23   chr23_4219272     HCab    G    A        1      2        2 
  23   chr23_4219272     HPrz    G    A        1      2        2 
  23   chr23_4219272     ZBoe    G    A        0      0        2 
  23   chr23_4219272     ZGre    G    A        0      0        2 
  23   chr23_4219272     ZHar    G    A        0      0        2 
  23   chr23_4219272   Sample    G    A        0      0        2 
  23   chr23_4219298     AAsi    T    C        0      0        2 
  23   chr23_4219298     AKia    T    C        0      0        2 
  23   chr23_4219298     AOna    T    C        0      0        2 
  23   chr23_4219298     ASom    T    C        0      0        2 
  23   chr23_4219298     HCab    T    C      0.5      1        2 
  23   chr23_4219298     HPrz    T    C      0.5      1        2 
  23   chr23_4219298     ZBoe    T    C      0.5      1        2 
  23   chr23_4219298     ZGre    T    C        1      2        2 
  23   chr23_4219298     ZHar    T    C        0      0        2 
  23   chr23_4219298   Sample    T    C        0      0        2 
  23   chr23_4228034     AAsi    T    C        0      0        2 
  23   chr23_4228034     AKia    T    C        0      0        2 
  23   chr23_4228034     AOna    T    C        0      0        2 
  23   chr23_4228034     ASom    T    C        0      0        2 
  23   chr23_4228034     HCab    T    C        1      2        2 
  23   chr23_4228034     HPrz    T    C        1      2        2 
  23   chr23_4228034     ZBoe    T    C        0      0        2 
  23   chr23_4228034     ZGre    T    C        0      0        2 
  23   chr23_4228034     ZHar    T    C        0      0        2 
  23   chr23_4228034   Sample    T    C        0      0        2 
  23   chr23_4228126     AAsi    A    G        0      0        2 
  23   chr23_4228126     AKia    A    G        0      0        2 
  23   chr23_4228126     AOna    A    G        0      0        2 
  23   chr23_4228126     ASom    A    G        0      0        2 
  23   chr23_4228126     HCab    A    G        0      0        2 
  23   chr23_4228126     HPrz    A    G        0      0        2 
  23   chr23_4228126     ZBoe    A    G      0.5      1        2 
  23   chr23_4228126     ZGre    A    G        0      0        2 
  23   chr23_4228126     ZHar    A    G        0      0        2 
  23   chr23_4228126   Sample    A    G        0      0        2 
  23   chr23_4238177     AAsi    C    T        0      0        2 
  23   chr23_4238177     AKia    C    T        0      0        2 
  23   chr23_4238177     AOna    C    T        0      0        2 
  23   chr23_4238177     ASom    C    T        0      0        2 
  23   chr23_4238177     HCab    C    T        0      0        2 
  23   chr23_4238177     HPrz    C    T        0      0        2 
  23   chr23_4238177     ZBoe    C    T        0      0        2 
  23   chr23_4238177     ZGre    C    T        0      0        2 
  23   chr23_4238177     ZHar    C    T        1      2        2 
  23   chr23_4238177   Sample    C    T        0      0        2 
  23   chr23_4239730     AAsi    G    A        0      0        2 
  23   chr23_4239730     AKia    G    A        0      0        2 
  23   chr23_4239730     AOna    G    A        0      0        2 
  23   chr23_4239730     ASom    G    A        0      0        2 
  23   chr23_4239730     HCab    G    A      0.5      1        2 
  23   chr23_4239730     HPrz    G    A        0      0        2 
  23   chr23_4239730     ZBoe    G    A        0      0        2 
  23   chr23_4239730     ZGre    G    A        0      0        2 
  23   chr23_4239730     ZHar    G    A        0      0        2 
  23   chr23_4239730   Sample    G    A        0      0        2 
  23   chr23_4239887     AAsi    C    T        0      0        2 
  23   chr23_4239887     AKia    C    T        0      0        2 
  23   chr23_4239887     AOna    C    T        0      0        2 
  23   chr23_4239887     ASom    C    T        0      0        2 
  23   chr23_4239887     HCab    C    T        0      0        2 
  23   chr23_4239887     HPrz    C    T        0      0        2 
  23   chr23_4239887     ZBoe    C    T      0.5      1        2 
  23   chr23_4239887     ZGre    C    T        0      0        2 
  23   chr23_4239887     ZHar    C    T        0      0        2 
  23   chr23_4239887   Sample    C    T        0      0        2 
  23   chr23_4243546     AAsi    G    A        0      0        2 
  23   chr23_4243546     AKia    G    A        0      0        2 
  23   chr23_4243546     AOna    G    A        0      0        2 
  23   chr23_4243546     ASom    G    A        0      0        2 
  23   chr23_4243546     HCab    G    A        0      0        2 
  23   chr23_4243546     HPrz    G    A        0      0        2 
  23   chr23_4243546     ZBoe    G    A        0      0        2 
  23   chr23_4243546     ZGre    G    A        1      2        2 
  23   chr23_4243546     ZHar    G    A        0      0        2 
  23   chr23_4243546   Sample    G    A        0      0        2 
  23   chr23_4244598     AAsi    A    G        0      0        2 
  23   chr23_4244598     AKia    A    G        0      0        2 
  23   chr23_4244598     AOna    A    G        0      0        2 
  23   chr23_4244598     ASom    A    G        0      0        2 
  23   chr23_4244598     HCab    A    G      0.5      1        2 
  23   chr23_4244598     HPrz    A    G      0.5      1        2 
  23   chr23_4244598     ZBoe    A    G        0      0        2 
  23   chr23_4244598     ZGre    A    G        0      0        2 
  23   chr23_4244598     ZHar    A    G        0      0        2 
  23   chr23_4244598   Sample    A    G        0      0        2 
  23   chr23_4244714     AAsi    G    A        0      0        2 
  23   chr23_4244714     AKia    G    A        0      0        2 
  23   chr23_4244714     AOna    G    A        0      0        2 
  23   chr23_4244714     ASom    G    A        0      0        2 
  23   chr23_4244714     HCab    G    A        0      0        2 
  23   chr23_4244714     HPrz    G    A        0      0        2 
  23   chr23_4244714     ZBoe    G    A        1      2        2 
  23   chr23_4244714     ZGre    G    A        0      0        2 
  23   chr23_4244714     ZHar    G    A        0      0        2 
  23   chr23_4244714   Sample    G    A        0      0        2 
  23   chr23_4245368     AAsi    T    C        0      0        2 
  23   chr23_4245368     AKia    T    C        0      0        2 
  23   chr23_4245368     AOna    T    C        0      0        2 
  23   chr23_4245368     ASom    T    C        0      0        2 
  23   chr23_4245368     HCab    T    C        1      2        2 
  23   chr23_4245368     HPrz    T    C        1      2        2 
  23   chr23_4245368     ZBoe    T    C        0      0        2 
  23   chr23_4245368     ZGre    T    C        0      0        2 
  23   chr23_4245368     ZHar    T    C        0      0        2 
  23   chr23_4245368   Sample    T    C        0      0        2 
  23   chr23_4246827     AAsi    T    C        0      0        2 
  23   chr23_4246827     AKia    T    C        0      0        2 
  23   chr23_4246827     AOna    T    C        0      0        2 
  23   chr23_4246827     ASom    T    C        0      0        2 
  23   chr23_4246827     HCab    T    C      0.5      1        2 
  23   chr23_4246827     HPrz    T    C      0.5      1        2 
  23   chr23_4246827     ZBoe    T    C        0      0        2 
  23   chr23_4246827     ZGre    T    C        0      0        2 
  23   chr23_4246827     ZHar    T    C        0      0        2 
  23   chr23_4246827   Sample    T    C        0      0        2 
  23   chr23_4249712     AAsi    G    T        0      0        2 
  23   chr23_4249712     AKia    G    T        1      2        2 
  23   chr23_4249712     AOna    G    T        1      2        2 
  23   chr23_4249712     ASom    G    T        0      0        2 
  23   chr23_4249712     HCab    G    T        0      0        2 
  23   chr23_4249712     HPrz    G    T        0      0        2 
  23   chr23_4249712     ZBoe    G    T        0      0        2 
  23   chr23_4249712     ZGre    G    T        0      0        2 
  23   chr23_4249712     ZHar    G    T        0      0        2 
  23   chr23_4249712   Sample    G    T        0      0        2 
  23   chr23_4253021     AAsi    T    C        0      0        2 
  23   chr23_4253021     AKia    T    C        0      0        2 
  23   chr23_4253021     AOna    T    C        0      0        2 
  23   chr23_4253021     ASom    T    C        0      0        2 
  23   chr23_4253021     HCab    T    C        1      2        2 
  23   chr23_4253021     HPrz    T    C        1      2        2 
  23   chr23_4253021     ZBoe    T    C        0      0        2 
  23   chr23_4253021     ZGre    T    C        0      0        2 
  23   chr23_4253021     ZHar    T    C        0      0        2 
  23   chr23_4253021   Sample    T    C        0      0        2 
  23   chr23_4254090     AAsi    G    A        0      0        2 
  23   chr23_4254090     AKia    G    A        0      0        2 
  23   chr23_4254090     AOna    G    A      0.5      1        2 
  23   chr23_4254090     ASom    G    A        0      0        2 
  23   chr23_4254090     HCab    G    A        0      0        2 
  23   chr23_4254090     HPrz    G    A        0      0        2 
  23   chr23_4254090     ZBoe    G    A        0      0        2 
  23   chr23_4254090     ZGre    G    A        0      0        2 
  23   chr23_4254090     ZHar    G    A        0      0        2 
  23   chr23_4254090   Sample    G    A        0      0        2 
  23   chr23_4254816     AAsi    T    C        0      0        2 
  23   chr23_4254816     AKia    T    C        0      0        2 
  23   chr23_4254816     AOna    T    C        0      0        2 
  23   chr23_4254816     ASom    T    C        0      0        2 
  23   chr23_4254816     HCab    T    C        0      0        2 
  23   chr23_4254816     HPrz    T    C        0      0        2 
  23   chr23_4254816     ZBoe    T    C        0      0        2 
  23   chr23_4254816     ZGre    T    C        1      2        2 
  23   chr23_4254816     ZHar    T    C        0      0        2 
  23   chr23_4254816   Sample    T    C        0      0        2 
  23   chr23_4255373     AAsi    T    C        0      0        2 
  23   chr23_4255373     AKia    T    C        0      0        2 
  23   chr23_4255373     AOna    T    C        0      0        2 
  23   chr23_4255373     ASom    T    C        0      0        2 
  23   chr23_4255373     HCab    T    C      0.5      1        2 
  23   chr23_4255373     HPrz    T    C        0      0        2 
  23   chr23_4255373     ZBoe    T    C        0      0        2 
  23   chr23_4255373     ZGre    T    C        0      0        2 
  23   chr23_4255373     ZHar    T    C        0      0        2 
  23   chr23_4255373   Sample    T    C        0      0        2 
  23   chr23_4258521     AAsi    T    C        0      0        2 
  23   chr23_4258521     AKia    T    C        0      0        2 
  23   chr23_4258521     AOna    T    C        0      0        2 
  23   chr23_4258521     ASom    T    C        0      0        2 
  23   chr23_4258521     HCab    T    C        0      0        2 
  23   chr23_4258521     HPrz    T    C        0      0        2 
  23   chr23_4258521     ZBoe    T    C        0      0        2 
  23   chr23_4258521     ZGre    T    C        0      0        2 
  23   chr23_4258521     ZHar    T    C        1      2        2 
  23   chr23_4258521   Sample    T    C        0      0        2 
  23   chr23_4260812     AAsi    A    C        0      0        2 
  23   chr23_4260812     AKia    A    C        0      0        2 
  23   chr23_4260812     AOna    A    C        0      0        2 
  23   chr23_4260812     ASom    A    C        0      0        2 
  23   chr23_4260812     HCab    A    C        1      2        2 
  23   chr23_4260812     HPrz    A    C        1      2        2 
  23   chr23_4260812     ZBoe    A    C        0      0        2 
  23   chr23_4260812     ZGre    A    C        0      0        2 
  23   chr23_4260812     ZHar    A    C        0      0        2 
  23   chr23_4260812   Sample    A    C        0      0        2 
  23   chr23_4261723     AAsi    T    G        0      0        2 
  23   chr23_4261723     AKia    T    G        0      0        2 
  23   chr23_4261723     AOna    T    G        0      0        2 
  23   chr23_4261723     ASom    T    G        0      0        2 
  23   chr23_4261723     HCab    T    G        0      0        2 
  23   chr23_4261723     HPrz    T    G        0      0        2 
  23   chr23_4261723     ZBoe    T    G        0      0        2 
  23   chr23_4261723     ZGre    T    G        0      0        2 
  23   chr23_4261723     ZHar    T    G        1      2        2 
  23   chr23_4261723   Sample    T    G        0      0        2 
  23   chr23_4262239     AAsi    A    G      0.5      1        2 
  23   chr23_4262239     AKia    A    G        0      0        2 
  23   chr23_4262239     AOna    A    G        0      0        2 
  23   chr23_4262239     ASom    A    G        0      0        2 
  23   chr23_4262239     HCab    A    G        0      0        2 
  23   chr23_4262239     HPrz    A    G        0      0        2 
  23   chr23_4262239     ZBoe    A    G        0      0        2 
  23   chr23_4262239     ZGre    A    G        0      0        2 
  23   chr23_4262239     ZHar    A    G        0      0        2 
  23   chr23_4262239   Sample    A    G        0      0        2 
  23   chr23_4262638     AAsi    A    G        0      0        2 
  23   chr23_4262638     AKia    A    G        0      0        2 
  23   chr23_4262638     AOna    A    G        0      0        2 
  23   chr23_4262638     ASom    A    G        0      0        2 
  23   chr23_4262638     HCab    A    G        0      0        2 
  23   chr23_4262638     HPrz    A    G        0      0        2 
  23   chr23_4262638     ZBoe    A    G        0      0        2 
  23   chr23_4262638     ZGre    A    G        1      2        2 
  23   chr23_4262638     ZHar    A    G        0      0        2 
  23   chr23_4262638   Sample    A    G        0      0        2 
  23   chr23_4266855     AAsi    G    A        0      0        2 
  23   chr23_4266855     AKia    G    A        0      0        2 
  23   chr23_4266855     AOna    G    A        0      0        2 
  23   chr23_4266855     ASom    G    A        0      0        2 
  23   chr23_4266855     HCab    G    A        1      2        2 
  23   chr23_4266855     HPrz    G    A        1      2        2 
  23   chr23_4266855     ZBoe    G    A        0      0        2 
  23   chr23_4266855     ZGre    G    A        0      0        2 
  23   chr23_4266855     ZHar    G    A        0      0        2 
  23   chr23_4266855   Sample    G    A        0      0        2 
  23   chr23_4277041     AAsi    T    C        0      0        2 
  23   chr23_4277041     AKia    T    C        0      0        2 
  23   chr23_4277041     AOna    T    C        0      0        2 
  23   chr23_4277041     ASom    T    C        0      0        2 
  23   chr23_4277041     HCab    T    C        1      2        2 
  23   chr23_4277041     HPrz    T    C        1      2        2 
  23   chr23_4277041     ZBoe    T    C        0      0        2 
  23   chr23_4277041     ZGre    T    C        0      0        2 
  23   chr23_4277041     ZHar    T    C        0      0        2 
  23   chr23_4277041   Sample    T    C        0      0        2 
  23   chr23_4280101     AAsi    T    C        0      0        2 
  23   chr23_4280101     AKia    T    C        1      2        2 
  23   chr23_4280101     AOna    T    C      0.5      1        2 
  23   chr23_4280101     ASom    T    C        0      0        2 
  23   chr23_4280101     HCab    T    C        0      0        2 
  23   chr23_4280101     HPrz    T    C        0      0        2 
  23   chr23_4280101     ZBoe    T    C        0      0        2 
  23   chr23_4280101     ZGre    T    C        0      0        2 
  23   chr23_4280101     ZHar    T    C        0      0        2 
  23   chr23_4280101   Sample    T    C        0      0        2 
  23   chr23_4281017     AAsi    A    C      0.5      1        2 
  23   chr23_4281017     AKia    A    C        0      0        2 
  23   chr23_4281017     AOna    A    C        0      0        2 
  23   chr23_4281017     ASom    A    C        0      0        2 
  23   chr23_4281017     HCab    A    C        0      0        2 
  23   chr23_4281017     HPrz    A    C        0      0        2 
  23   chr23_4281017     ZBoe    A    C        0      0        2 
  23   chr23_4281017     ZGre    A    C        0      0        2 
  23   chr23_4281017     ZHar    A    C        0      0        2 
  23   chr23_4281017   Sample    A    C        1      2        2 
  23   chr23_4283525     AAsi    A    G        1      2        2 
  23   chr23_4283525     AKia    A    G        0      0        2 
  23   chr23_4283525     AOna    A    G        0      0        2 
  23   chr23_4283525     ASom    A    G        1      2        2 
  23   chr23_4283525     HCab    A    G        0      0        2 
  23   chr23_4283525     HPrz    A    G        0      0        2 
  23   chr23_4283525     ZBoe    A    G        0      0        2 
  23   chr23_4283525     ZGre    A    G        0      0        2 
  23   chr23_4283525     ZHar    A    G        0      0        2 
  23   chr23_4283525   Sample    A    G        1      2        2 
  23   chr23_4285712     AAsi    T    C        0      0        2 
  23   chr23_4285712     AKia    T    C        0      0        2 
  23   chr23_4285712     AOna    T    C        0      0        2 
  23   chr23_4285712     ASom    T    C        0      0        2 
  23   chr23_4285712     HCab    T    C        0      0        2 
  23   chr23_4285712     HPrz    T    C        0      0        2 
  23   chr23_4285712     ZBoe    T    C        1      2        2 
  23   chr23_4285712     ZGre    T    C        0      0        2 
  23   chr23_4285712     ZHar    T    C        0      0        2 
  23   chr23_4285712   Sample    T    C        0      0        2 
  23   chr23_4288394     AAsi    A    G        0      0        2 
  23   chr23_4288394     AKia    A    G        1      2        2 
  23   chr23_4288394     AOna    A    G      0.5      1        2 
  23   chr23_4288394     ASom    A    G        0      0        2 
  23   chr23_4288394     HCab    A    G        0      0        2 
  23   chr23_4288394     HPrz    A    G        0      0        2 
  23   chr23_4288394     ZBoe    A    G        0      0        2 
  23   chr23_4288394     ZGre    A    G        0      0        2 
  23   chr23_4288394     ZHar    A    G        0      0        2 
  23   chr23_4288394   Sample    A    G        0      0        2 
  23   chr23_4298606     AAsi    G    A        0      0        2 
  23   chr23_4298606     AKia    G    A        1      2        2 
  23   chr23_4298606     AOna    G    A        0      0        2 
  23   chr23_4298606     ASom    G    A        0      0        2 
  23   chr23_4298606     HCab    G    A        0      0        2 
  23   chr23_4298606     HPrz    G    A        0      0        2 
  23   chr23_4298606     ZBoe    G    A        0      0        2 
  23   chr23_4298606     ZGre    G    A        0      0        2 
  23   chr23_4298606     ZHar    G    A        0      0        2 
  23   chr23_4298606   Sample    G    A        0      0        2 
  23   chr23_4307722     AAsi    T    G        1      2        2 
  23   chr23_4307722     AKia    T    G        0      0        2 
  23   chr23_4307722     AOna    T    G        0      0        2 
  23   chr23_4307722     ASom    T    G        1      2        2 
  23   chr23_4307722     HCab    T    G        0      0        2 
  23   chr23_4307722     HPrz    T    G        0      0        2 
  23   chr23_4307722     ZBoe    T    G        0      0        2 
  23   chr23_4307722     ZGre    T    G        0      0        2 
  23   chr23_4307722     ZHar    T    G        0      0        2 
  23   chr23_4307722   Sample    T    G        1      2        2 
  23   chr23_4311690     AAsi    T    C        0      0        2 
  23   chr23_4311690     AKia    T    C        0      0        2 
  23   chr23_4311690     AOna    T    C        0      0        2 
  23   chr23_4311690     ASom    T    C        0      0        2 
  23   chr23_4311690     HCab    T    C        1      2        2 
  23   chr23_4311690     HPrz    T    C        1      2        2 
  23   chr23_4311690     ZBoe    T    C        0      0        2 
  23   chr23_4311690     ZGre    T    C        0      0        2 
  23   chr23_4311690     ZHar    T    C        0      0        2 
  23   chr23_4311690   Sample    T    C        1      2        2 
  23   chr23_4313489     AAsi    T    C        0      0        2 
  23   chr23_4313489     AKia    T    C        0      0        2 
  23   chr23_4313489     AOna    T    C        0      0        2 
  23   chr23_4313489     ASom    T    C        0      0        2 
  23   chr23_4313489     HCab    T    C        0      0        2 
  23   chr23_4313489     HPrz    T    C        0      0        2 
  23   chr23_4313489     ZBoe    T    C        1      2        2 
  23   chr23_4313489     ZGre    T    C        0      0        2 
  23   chr23_4313489     ZHar    T    C        0      0        2 
  23   chr23_4313489   Sample    T    C        0      0        2 
  23   chr23_4314008     AAsi    G    T        0      0        2 
  23   chr23_4314008     AKia    G    T        0      0        2 
  23   chr23_4314008     AOna    G    T        0      0        2 
  23   chr23_4314008     ASom    G    T        0      0        2 
  23   chr23_4314008     HCab    G    T        0      0        2 
  23   chr23_4314008     HPrz    G    T        0      0        2 
  23   chr23_4314008     ZBoe    G    T        0      0        2 
  23   chr23_4314008     ZGre    G    T        1      2        2 
  23   chr23_4314008     ZHar    G    T        0      0        2 
  23   chr23_4314008   Sample    G    T        0      0        2 
  23   chr23_4315212     AAsi    G    C        0      0        2 
  23   chr23_4315212     AKia    G    C        0      0        2 
  23   chr23_4315212     AOna    G    C        0      0        2 
  23   chr23_4315212     ASom    G    C        0      0        2 
  23   chr23_4315212     HCab    G    C        1      2        2 
  23   chr23_4315212     HPrz    G    C        1      2        2 
  23   chr23_4315212     ZBoe    G    C        0      0        2 
  23   chr23_4315212     ZGre    G    C        0      0        2 
  23   chr23_4315212     ZHar    G    C        0      0        2 
  23   chr23_4315212   Sample    G    C        0      0        2 
  23   chr23_4322042     AAsi    A    G        0      0        2 
  23   chr23_4322042     AKia    A    G        0      0        2 
  23   chr23_4322042     AOna    A    G        0      0        2 
  23   chr23_4322042     ASom    A    G        0      0        2 
  23   chr23_4322042     HCab    A    G        1      2        2 
  23   chr23_4322042     HPrz    A    G        1      2        2 
  23   chr23_4322042     ZBoe    A    G        0      0        2 
  23   chr23_4322042     ZGre    A    G        0      0        2 
  23   chr23_4322042     ZHar    A    G        0      0        2 
  23   chr23_4322042   Sample    A    G        0      0        2 
  23   chr23_4326189     AAsi    C    T        0      0        2 
  23   chr23_4326189     AKia    C    T        0      0        2 
  23   chr23_4326189     AOna    C    T        0      0        2 
  23   chr23_4326189     ASom    C    T        0      0        2 
  23   chr23_4326189     HCab    C    T        1      2        2 
  23   chr23_4326189     HPrz    C    T        1      2        2 
  23   chr23_4326189     ZBoe    C    T        0      0        2 
  23   chr23_4326189     ZGre    C    T        0      0        2 
  23   chr23_4326189     ZHar    C    T        0      0        2 
  23   chr23_4326189   Sample    C    T        0      0        2 
  23   chr23_4337401     AAsi    A    C        0      0        2 
  23   chr23_4337401     AKia    A    C        0      0        2 
  23   chr23_4337401     AOna    A    C        0      0        2 
  23   chr23_4337401     ASom    A    C        0      0        2 
  23   chr23_4337401     HCab    A    C        1      2        2 
  23   chr23_4337401     HPrz    A    C        1      2        2 
  23   chr23_4337401     ZBoe    A    C        0      0        2 
  23   chr23_4337401     ZGre    A    C        0      0        2 
  23   chr23_4337401     ZHar    A    C        0      0        2 
  23   chr23_4337401   Sample    A    C        0      0        2 
  23   chr23_4350144     AAsi    T    C        0      0        2 
  23   chr23_4350144     AKia    T    C        0      0        2 
  23   chr23_4350144     AOna    T    C        0      0        2 
  23   chr23_4350144     ASom    T    C        0      0        2 
  23   chr23_4350144     HCab    T    C        0      0        2 
  23   chr23_4350144     HPrz    T    C        0      0        2 
  23   chr23_4350144     ZBoe    T    C        0      0        2 
  23   chr23_4350144     ZGre    T    C        1      2        2 
  23   chr23_4350144     ZHar    T    C        0      0        2 
  23   chr23_4350144   Sample    T    C        0      0        2 
  23   chr23_4371610     AAsi    T    C      0.5      1        2 
  23   chr23_4371610     AKia    T    C        0      0        2 
  23   chr23_4371610     AOna    T    C        0      0        2 
  23   chr23_4371610     ASom    T    C        0      0        2 
  23   chr23_4371610     HCab    T    C        1      2        2 
  23   chr23_4371610     HPrz    T    C        1      2        2 
  23   chr23_4371610     ZBoe    T    C        0      0        2 
  23   chr23_4371610     ZGre    T    C        0      0        2 
  23   chr23_4371610     ZHar    T    C        1      2        2 
  23   chr23_4371610   Sample    T    C        0      0        2 
  23   chr23_4379541     AAsi    A    G        0      0        2 
  23   chr23_4379541     AKia    A    G        0      0        2 
  23   chr23_4379541     AOna    A    G        0      0        2 
  23   chr23_4379541     ASom    A    G      0.5      1        2 
  23   chr23_4379541     HCab    A    G        0      0        2 
  23   chr23_4379541     HPrz    A    G        0      0        2 
  23   chr23_4379541     ZBoe    A    G        0      0        2 
  23   chr23_4379541     ZGre    A    G        0      0        2 
  23   chr23_4379541     ZHar    A    G        0      0        2 
  23   chr23_4379541   Sample    A    G        0      0        2 
  23   chr23_4379588     AAsi    C    T        0      0        2 
  23   chr23_4379588     AKia    C    T        0      0        2 
  23   chr23_4379588     AOna    C    T        0      0        2 
  23   chr23_4379588     ASom    C    T        0      0        2 
  23   chr23_4379588     HCab    C    T        0      0        2 
  23   chr23_4379588     HPrz    C    T        0      0        2 
  23   chr23_4379588     ZBoe    C    T        0      0        2 
  23   chr23_4379588     ZGre    C    T        0      0        2 
  23   chr23_4379588     ZHar    C    T        1      2        2 
  23   chr23_4379588   Sample    C    T        0      0        2 
  23   chr23_4412033     AAsi    C    T        0      0        2 
  23   chr23_4412033     AKia    C    T        0      0        2 
  23   chr23_4412033     AOna    C    T        0      0        2 
  23   chr23_4412033     ASom    C    T        0      0        2 
  23   chr23_4412033     HCab    C    T        1      2        2 
  23   chr23_4412033     HPrz    C    T        1      2        2 
  23   chr23_4412033     ZBoe    C    T        0      0        2 
  23   chr23_4412033     ZGre    C    T        0      0        2 
  23   chr23_4412033     ZHar    C    T        0      0        2 
  23   chr23_4412033   Sample    C    T        0      0        2 
  23   chr23_4413808     AAsi    A    G        1      2        2 
  23   chr23_4413808     AKia    A    G        0      0        2 
  23   chr23_4413808     AOna    A    G        0      0        2 
  23   chr23_4413808     ASom    A    G        1      2        2 
  23   chr23_4413808     HCab    A    G        0      0        2 
  23   chr23_4413808     HPrz    A    G        0      0        2 
  23   chr23_4413808     ZBoe    A    G        0      0        2 
  23   chr23_4413808     ZGre    A    G        0      0        2 
  23   chr23_4413808     ZHar    A    G        0      0        2 
  23   chr23_4413808   Sample    A    G        1      2        2 
  23   chr23_4418420     AAsi    G    C        0      0        2 
  23   chr23_4418420     AKia    G    C        0      0        2 
  23   chr23_4418420     AOna    G    C        0      0        2 
  23   chr23_4418420     ASom    G    C        0      0        2 
  23   chr23_4418420     HCab    G    C        0      0        2 
  23   chr23_4418420     HPrz    G    C        0      0        2 
  23   chr23_4418420     ZBoe    G    C      0.5      1        2 
  23   chr23_4418420     ZGre    G    C        0      0        2 
  23   chr23_4418420     ZHar    G    C        0      0        2 
  23   chr23_4418420   Sample    G    C        0      0        2 
  23   chr23_4419947     AAsi    T    C        0      0        2 
  23   chr23_4419947     AKia    T    C        1      2        2 
  23   chr23_4419947     AOna    T    C        0      0        2 
  23   chr23_4419947     ASom    T    C        0      0        2 
  23   chr23_4419947     HCab    T    C        0      0        2 
  23   chr23_4419947     HPrz    T    C        0      0        2 
  23   chr23_4419947     ZBoe    T    C        0      0        2 
  23   chr23_4419947     ZGre    T    C        0      0        2 
  23   chr23_4419947     ZHar    T    C        0      0        2 
  23   chr23_4419947   Sample    T    C        0      0        2 
  23   chr23_4420722     AAsi    C    T        0      0        2 
  23   chr23_4420722     AKia    C    T        1      2        2 
  23   chr23_4420722     AOna    C    T        1      2        2 
  23   chr23_4420722     ASom    C    T        0      0        2 
  23   chr23_4420722     HCab    C    T        0      0        2 
  23   chr23_4420722     HPrz    C    T        0      0        2 
  23   chr23_4420722     ZBoe    C    T        0      0        2 
  23   chr23_4420722     ZGre    C    T        0      0        2 
  23   chr23_4420722     ZHar    C    T        0      0        2 
  23   chr23_4420722   Sample    C    T        0      0        2 
  23   chr23_4429178     AAsi    C    A        0      0        2 
  23   chr23_4429178     AKia    C    A        0      0        2 
  23   chr23_4429178     AOna    C    A        0      0        2 
  23   chr23_4429178     ASom    C    A        0      0        2 
  23   chr23_4429178     HCab    C    A        1      2        2 
  23   chr23_4429178     HPrz    C    A        1      2        2 
  23   chr23_4429178     ZBoe    C    A        0      0        2 
  23   chr23_4429178     ZGre    C    A        0      0        2 
  23   chr23_4429178     ZHar    C    A        0      0        2 
  23   chr23_4429178   Sample    C    A        0      0        2 
  23   chr23_4432128     AAsi    T    C        0      0        2 
  23   chr23_4432128     AKia    T    C        0      0        2 
  23   chr23_4432128     AOna    T    C        0      0        2 
  23   chr23_4432128     ASom    T    C        0      0        2 
  23   chr23_4432128     HCab    T    C      0.5      1        2 
  23   chr23_4432128     HPrz    T    C        0      0        2 
  23   chr23_4432128     ZBoe    T    C        0      0        2 
  23   chr23_4432128     ZGre    T    C        0      0        2 
  23   chr23_4432128     ZHar    T    C        0      0        2 
  23   chr23_4432128   Sample    T    C        0      0        2 
  23   chr23_4441878     AAsi    C    A        0      0        2 
  23   chr23_4441878     AKia    C    A        0      0        2 
  23   chr23_4441878     AOna    C    A        0      0        2 
  23   chr23_4441878     ASom    C    A        0      0        2 
  23   chr23_4441878     HCab    C    A        0      0        2 
  23   chr23_4441878     HPrz    C    A        0      0        2 
  23   chr23_4441878     ZBoe    C    A        1      2        2 
  23   chr23_4441878     ZGre    C    A        0      0        2 
  23   chr23_4441878     ZHar    C    A        0      0        2 
  23   chr23_4441878   Sample    C    A        0      0        2 
  23   chr23_4458974     AAsi    A    G        0      0        2 
  23   chr23_4458974     AKia    A    G        1      2        2 
  23   chr23_4458974     AOna    A    G        1      2        2 
  23   chr23_4458974     ASom    A    G        0      0        2 
  23   chr23_4458974     HCab    A    G        0      0        2 
  23   chr23_4458974     HPrz    A    G        0      0        2 
  23   chr23_4458974     ZBoe    A    G        0      0        2 
  23   chr23_4458974     ZGre    A    G        0      0        2 
  23   chr23_4458974     ZHar    A    G        0      0        2 
  23   chr23_4458974   Sample    A    G        0      0        2 
  23   chr23_4459892     AAsi    G    T        0      0        2 
  23   chr23_4459892     AKia    G    T        0      0        2 
  23   chr23_4459892     AOna    G    T        0      0        2 
  23   chr23_4459892     ASom    G    T        0      0        2 
  23   chr23_4459892     HCab    G    T        0      0        2 
  23   chr23_4459892     HPrz    G    T        0      0        2 
  23   chr23_4459892     ZBoe    G    T        0      0        2 
  23   chr23_4459892     ZGre    G    T      0.5      1        2 
  23   chr23_4459892     ZHar    G    T        0      0        2 
  23   chr23_4459892   Sample    G    T        0      0        2 
  23   chr23_4464931     AAsi    C    T        0      0        2 
  23   chr23_4464931     AKia    C    T        0      0        2 
  23   chr23_4464931     AOna    C    T        0      0        2 
  23   chr23_4464931     ASom    C    T        0      0        2 
  23   chr23_4464931     HCab    C    T        0      0        2 
  23   chr23_4464931     HPrz    C    T        0      0        2 
  23   chr23_4464931     ZBoe    C    T        0      0        2 
  23   chr23_4464931     ZGre    C    T        0      0        2 
  23   chr23_4464931     ZHar    C    T        1      2        2 
  23   chr23_4464931   Sample    C    T        0      0        2 
  23   chr23_4464998     AAsi    A    G        0      0        2 
  23   chr23_4464998     AKia    A    G        1      2        2 
  23   chr23_4464998     AOna    A    G        0      0        2 
  23   chr23_4464998     ASom    A    G        0      0        2 
  23   chr23_4464998     HCab    A    G        0      0        2 
  23   chr23_4464998     HPrz    A    G        0      0        2 
  23   chr23_4464998     ZBoe    A    G        0      0        2 
  23   chr23_4464998     ZGre    A    G        0      0        2 
  23   chr23_4464998     ZHar    A    G        0      0        2 
  23   chr23_4464998   Sample    A    G        0      0        2 
  23   chr23_4467564     AAsi    A    G        0      0        2 
  23   chr23_4467564     AKia    A    G        0      0        2 
  23   chr23_4467564     AOna    A    G      0.5      1        2 
  23   chr23_4467564     ASom    A    G        0      0        2 
  23   chr23_4467564     HCab    A    G        0      0        2 
  23   chr23_4467564     HPrz    A    G        0      0        2 
  23   chr23_4467564     ZBoe    A    G        0      0        2 
  23   chr23_4467564     ZGre    A    G        0      0        2 
  23   chr23_4467564     ZHar    A    G        0      0        2 
  23   chr23_4467564   Sample    A    G        0      0        2 
  23   chr23_4476802     AAsi    T    C      0.5      1        2 
  23   chr23_4476802     AKia    T    C        0      0        2 
  23   chr23_4476802     AOna    T    C        0      0        2 
  23   chr23_4476802     ASom    T    C        0      0        2 
  23   chr23_4476802     HCab    T    C        0      0        2 
  23   chr23_4476802     HPrz    T    C        0      0        2 
  23   chr23_4476802     ZBoe    T    C        0      0        2 
  23   chr23_4476802     ZGre    T    C        0      0        2 
  23   chr23_4476802     ZHar    T    C        0      0        2 
  23   chr23_4476802   Sample    T    C        1      2        2 
  23   chr23_4489046     AAsi    T    C        0      0        2 
  23   chr23_4489046     AKia    T    C        0      0        2 
  23   chr23_4489046     AOna    T    C        0      0        2 
  23   chr23_4489046     ASom    T    C        0      0        2 
  23   chr23_4489046     HCab    T    C        0      0        2 
  23   chr23_4489046     HPrz    T    C        0      0        2 
  23   chr23_4489046     ZBoe    T    C      0.5      1        2 
  23   chr23_4489046     ZGre    T    C        0      0        2 
  23   chr23_4489046     ZHar    T    C        0      0        2 
  23   chr23_4489046   Sample    T    C        0      0        2 
  23   chr23_4490898     AAsi    T    C        0      0        2 
  23   chr23_4490898     AKia    T    C        0      0        2 
  23   chr23_4490898     AOna    T    C      0.5      1        2 
  23   chr23_4490898     ASom    T    C        0      0        2 
  23   chr23_4490898     HCab    T    C        0      0        2 
  23   chr23_4490898     HPrz    T    C        0      0        2 
  23   chr23_4490898     ZBoe    T    C        0      0        2 
  23   chr23_4490898     ZGre    T    C        0      0        2 
  23   chr23_4490898     ZHar    T    C        0      0        2 
  23   chr23_4490898   Sample    T    C        0      0        2 
  23   chr23_4493497     AAsi    G    C        0      0        2 
  23   chr23_4493497     AKia    G    C        1      2        2 
  23   chr23_4493497     AOna    G    C      0.5      1        2 
  23   chr23_4493497     ASom    G    C        0      0        2 
  23   chr23_4493497     HCab    G    C        0      0        2 
  23   chr23_4493497     HPrz    G    C        0      0        2 
  23   chr23_4493497     ZBoe    G    C        0      0        2 
  23   chr23_4493497     ZGre    G    C        0      0        2 
  23   chr23_4493497     ZHar    G    C        0      0        2 
  23   chr23_4493497   Sample    G    C        0      0        2 
  23   chr23_4499116     AAsi    T    C        0      0        2 
  23   chr23_4499116     AKia    T    C        0      0        2 
  23   chr23_4499116     AOna    T    C        0      0        2 
  23   chr23_4499116     ASom    T    C        0      0        2 
  23   chr23_4499116     HCab    T    C        0      0        2 
  23   chr23_4499116     HPrz    T    C      0.5      1        2 
  23   chr23_4499116     ZBoe    T    C        0      0        2 
  23   chr23_4499116     ZGre    T    C        0      0        2 
  23   chr23_4499116     ZHar    T    C        0      0        2 
  23   chr23_4499116   Sample    T    C        0      0        2 
  23   chr23_4500673     AAsi    G    C        0      0        2 
  23   chr23_4500673     AKia    G    C        0      0        2 
  23   chr23_4500673     AOna    G    C        0      0        2 
  23   chr23_4500673     ASom    G    C        0      0        2 
  23   chr23_4500673     HCab    G    C        1      2        2 
  23   chr23_4500673     HPrz    G    C        1      2        2 
  23   chr23_4500673     ZBoe    G    C        0      0        2 
  23   chr23_4500673     ZGre    G    C        0      0        2 
  23   chr23_4500673     ZHar    G    C        0      0        2 
  23   chr23_4500673   Sample    G    C        0      0        2 
  23   chr23_4503124     AAsi    T    A        0      0        2 
  23   chr23_4503124     AKia    T    A        0      0        2 
  23   chr23_4503124     AOna    T    A        0      0        2 
  23   chr23_4503124     ASom    T    A        0      0        2 
  23   chr23_4503124     HCab    T    A        1      2        2 
  23   chr23_4503124     HPrz    T    A        1      2        2 
  23   chr23_4503124     ZBoe    T    A        0      0        2 
  23   chr23_4503124     ZGre    T    A        0      0        2 
  23   chr23_4503124     ZHar    T    A        0      0        2 
  23   chr23_4503124   Sample    T    A        0      0        2 
  23   chr23_4511290     AAsi    A    T        0      0        2 
  23   chr23_4511290     AKia    A    T        0      0        2 
  23   chr23_4511290     AOna    A    T        0      0        2 
  23   chr23_4511290     ASom    A    T        0      0        2 
  23   chr23_4511290     HCab    A    T        0      0        2 
  23   chr23_4511290     HPrz    A    T        0      0        2 
  23   chr23_4511290     ZBoe    A    T        1      2        2 
  23   chr23_4511290     ZGre    A    T        0      0        2 
  23   chr23_4511290     ZHar    A    T        0      0        2 
  23   chr23_4511290   Sample    A    T        0      0        2 
  23   chr23_4521985     AAsi    C    T        0      0        2 
  23   chr23_4521985     AKia    C    T        0      0        2 
  23   chr23_4521985     AOna    C    T        0      0        2 
  23   chr23_4521985     ASom    C    T        0      0        2 
  23   chr23_4521985     HCab    C    T      0.5      1        2 
  23   chr23_4521985     HPrz    C    T        1      2        2 
  23   chr23_4521985     ZBoe    C    T        0      0        2 
  23   chr23_4521985     ZGre    C    T        0      0        2 
  23   chr23_4521985     ZHar    C    T        0      0        2 
  23   chr23_4521985   Sample    C    T        0      0        2 
  23   chr23_4523480     AAsi    C    T        0      0        2 
  23   chr23_4523480     AKia    C    T        0      0        2 
  23   chr23_4523480     AOna    C    T        0      0        2 
  23   chr23_4523480     ASom    C    T        0      0        2 
  23   chr23_4523480     HCab    C    T      0.5      1        2 
  23   chr23_4523480     HPrz    C    T        0      0        2 
  23   chr23_4523480     ZBoe    C    T        0      0        2 
  23   chr23_4523480     ZGre    C    T        0      0        2 
  23   chr23_4523480     ZHar    C    T        0      0        2 
  23   chr23_4523480   Sample    C    T        0      0        2 
  23   chr23_4524638     AAsi    C    T        0      0        2 
  23   chr23_4524638     AKia    C    T        0      0        2 
  23   chr23_4524638     AOna    C    T        0      0        2 
  23   chr23_4524638     ASom    C    T        0      0        2 
  23   chr23_4524638     HCab    C    T      0.5      1        2 
  23   chr23_4524638     HPrz    C    T        0      0        2 
  23   chr23_4524638     ZBoe    C    T        0      0        2 
  23   chr23_4524638     ZGre    C    T        0      0        2 
  23   chr23_4524638     ZHar    C    T        0      0        2 
  23   chr23_4524638   Sample    C    T        0      0        2 
  23   chr23_4534679     AAsi    C    G        1      2        2 
  23   chr23_4534679     AKia    C    G        0      0        2 
  23   chr23_4534679     AOna    C    G        0      0        2 
  23   chr23_4534679     ASom    C    G        0      0        2 
  23   chr23_4534679     HCab    C    G        0      0        2 
  23   chr23_4534679     HPrz    C    G        0      0        2 
  23   chr23_4534679     ZBoe    C    G        0      0        2 
  23   chr23_4534679     ZGre    C    G        0      0        2 
  23   chr23_4534679     ZHar    C    G        0      0        2 
  23   chr23_4534679   Sample    C    G        0      0        2 
  23   chr23_4544008     AAsi    T    G        0      0        2 
  23   chr23_4544008     AKia    T    G        0      0        2 
  23   chr23_4544008     AOna    T    G        0      0        2 
  23   chr23_4544008     ASom    T    G        0      0        2 
  23   chr23_4544008     HCab    T    G      0.5      1        2 
  23   chr23_4544008     HPrz    T    G        1      2        2 
  23   chr23_4544008     ZBoe    T    G        0      0        2 
  23   chr23_4544008     ZGre    T    G        0      0        2 
  23   chr23_4544008     ZHar    T    G        0      0        2 
  23   chr23_4544008   Sample    T    G        0      0        2 
  23   chr23_4552844     AAsi    T    A        0      0        2 
  23   chr23_4552844     AKia    T    A        0      0        2 
  23   chr23_4552844     AOna    T    A        0      0        2 
  23   chr23_4552844     ASom    T    A        0      0        2 
  23   chr23_4552844     HCab    T    A      0.5      1        2 
  23   chr23_4552844     HPrz    T    A        0      0        2 
  23   chr23_4552844     ZBoe    T    A        0      0        2 
  23   chr23_4552844     ZGre    T    A        0      0        2 
  23   chr23_4552844     ZHar    T    A        0      0        2 
  23   chr23_4552844   Sample    T    A        0      0        2 
  23   chr23_4554762     AAsi    C    A        0      0        2 
  23   chr23_4554762     AKia    C    A        0      0        2 
  23   chr23_4554762     AOna    C    A        0      0        2 
  23   chr23_4554762     ASom    C    A        0      0        2 
  23   chr23_4554762     HCab    C    A      0.5      1        2 
  23   chr23_4554762     HPrz    C    A        0      0        2 
  23   chr23_4554762     ZBoe    C    A        0      0        2 
  23   chr23_4554762     ZGre    C    A        0      0        2 
  23   chr23_4554762     ZHar    C    A        0      0        2 
  23   chr23_4554762   Sample    C    A        0      0        2 
  23   chr23_4566848     AAsi    C    T        1      2        2 
  23   chr23_4566848     AKia    C    T        0      0        2 
  23   chr23_4566848     AOna    C    T        0      0        2 
  23   chr23_4566848     ASom    C    T        1      2        2 
  23   chr23_4566848     HCab    C    T        0      0        2 
  23   chr23_4566848     HPrz    C    T        0      0        2 
  23   chr23_4566848     ZBoe    C    T        0      0        2 
  23   chr23_4566848     ZGre    C    T        0      0        2 
  23   chr23_4566848     ZHar    C    T        0      0        2 
  23   chr23_4566848   Sample    C    T        1      2        2 
  23   chr23_4584374     AAsi    G    A        0      0        2 
  23   chr23_4584374     AKia    G    A        0      0        2 
  23   chr23_4584374     AOna    G    A        0      0        2 
  23   chr23_4584374     ASom    G    A        0      0        2 
  23   chr23_4584374     HCab    G    A        1      2        2 
  23   chr23_4584374     HPrz    G    A        1      2        2 
  23   chr23_4584374     ZBoe    G    A        0      0        2 
  23   chr23_4584374     ZGre    G    A        0      0        2 
  23   chr23_4584374     ZHar    G    A        0      0        2 
  23   chr23_4584374   Sample    G    A        0      0        2 
  23   chr23_4592761     AAsi    T    C        1      2        2 
  23   chr23_4592761     AKia    T    C        0      0        2 
  23   chr23_4592761     AOna    T    C        0      0        2 
  23   chr23_4592761     ASom    T    C        1      2        2 
  23   chr23_4592761     HCab    T    C        0      0        2 
  23   chr23_4592761     HPrz    T    C        0      0        2 
  23   chr23_4592761     ZBoe    T    C        0      0        2 
  23   chr23_4592761     ZGre    T    C        0      0        2 
  23   chr23_4592761     ZHar    T    C        0      0        2 
  23   chr23_4592761   Sample    T    C        1      2        2 
  23   chr23_4595416     AAsi    A    G        0      0        2 
  23   chr23_4595416     AKia    A    G        0      0        2 
  23   chr23_4595416     AOna    A    G        0      0        2 
  23   chr23_4595416     ASom    A    G        0      0        2 
  23   chr23_4595416     HCab    A    G        1      2        2 
  23   chr23_4595416     HPrz    A    G        1      2        2 
  23   chr23_4595416     ZBoe    A    G        0      0        2 
  23   chr23_4595416     ZGre    A    G        0      0        2 
  23   chr23_4595416     ZHar    A    G        0      0        2 
  23   chr23_4595416   Sample    A    G        0      0        2 
  23   chr23_4611063     AAsi    A    C        0      0        2 
  23   chr23_4611063     AKia    A    C        0      0        2 
  23   chr23_4611063     AOna    A    C        0      0        2 
  23   chr23_4611063     ASom    A    C        0      0        2 
  23   chr23_4611063     HCab    A    C        0      0        2 
  23   chr23_4611063     HPrz    A    C        0      0        2 
  23   chr23_4611063     ZBoe    A    C        0      0        2 
  23   chr23_4611063     ZGre    A    C        0      0        2 
  23   chr23_4611063     ZHar    A    C        1      2        2 
  23   chr23_4611063   Sample    A    C        0      0        2 
  23   chr23_4612087     AAsi    T    G        0      0        2 
  23   chr23_4612087     AKia    T    G        0      0        2 
  23   chr23_4612087     AOna    T    G        0      0        2 
  23   chr23_4612087     ASom    T    G        0      0        2 
  23   chr23_4612087     HCab    T    G      0.5      1        2 
  23   chr23_4612087     HPrz    T    G      0.5      1        2 
  23   chr23_4612087     ZBoe    T    G        0      0        2 
  23   chr23_4612087     ZGre    T    G        0      0        2 
  23   chr23_4612087     ZHar    T    G        0      0        2 
  23   chr23_4612087   Sample    T    G        0      0        2 
  23   chr23_4613011     AAsi    G    C        0      0        2 
  23   chr23_4613011     AKia    G    C        0      0        2 
  23   chr23_4613011     AOna    G    C        0      0        2 
  23   chr23_4613011     ASom    G    C        0      0        2 
  23   chr23_4613011     HCab    G    C        0      0        2 
  23   chr23_4613011     HPrz    G    C        0      0        2 
  23   chr23_4613011     ZBoe    G    C        1      2        2 
  23   chr23_4613011     ZGre    G    C        0      0        2 
  23   chr23_4613011     ZHar    G    C        0      0        2 
  23   chr23_4613011   Sample    G    C        0      0        2 
  23   chr23_4622785     AAsi    A    G        0      0        2 
  23   chr23_4622785     AKia    A    G        0      0        2 
  23   chr23_4622785     AOna    A    G      0.5      1        2 
  23   chr23_4622785     ASom    A    G        0      0        2 
  23   chr23_4622785     HCab    A    G        0      0        2 
  23   chr23_4622785     HPrz    A    G        0      0        2 
  23   chr23_4622785     ZBoe    A    G        0      0        2 
  23   chr23_4622785     ZGre    A    G        0      0        2 
  23   chr23_4622785     ZHar    A    G        0      0        2 
  23   chr23_4622785   Sample    A    G        0      0        2 
  23   chr23_4626107     AAsi    A    G        0      0        2 
  23   chr23_4626107     AKia    A    G        0      0        2 
  23   chr23_4626107     AOna    A    G      0.5      1        2 
  23   chr23_4626107     ASom    A    G        0      0        2 
  23   chr23_4626107     HCab    A    G        0      0        2 
  23   chr23_4626107     HPrz    A    G        0      0        2 
  23   chr23_4626107     ZBoe    A    G        0      0        2 
  23   chr23_4626107     ZGre    A    G        0      0        2 
  23   chr23_4626107     ZHar    A    G        0      0        2 
  23   chr23_4626107   Sample    A    G        0      0        2 
  23   chr23_4629701     AAsi    G    A        0      0        2 
  23   chr23_4629701     AKia    G    A        0      0        2 
  23   chr23_4629701     AOna    G    A      0.5      1        2 
  23   chr23_4629701     ASom    G    A        0      0        2 
  23   chr23_4629701     HCab    G    A        0      0        2 
  23   chr23_4629701     HPrz    G    A        0      0        2 
  23   chr23_4629701     ZBoe    G    A        0      0        2 
  23   chr23_4629701     ZGre    G    A        0      0        2 
  23   chr23_4629701     ZHar    G    A        0      0        2 
  23   chr23_4629701   Sample    G    A        0      0        2 
  23   chr23_4629842     AAsi    T    A        0      0        2 
  23   chr23_4629842     AKia    T    A        0      0        2 
  23   chr23_4629842     AOna    T    A        0      0        2 
  23   chr23_4629842     ASom    T    A        0      0        2 
  23   chr23_4629842     HCab    T    A      0.5      1        2 
  23   chr23_4629842     HPrz    T    A      0.5      1        2 
  23   chr23_4629842     ZBoe    T    A        0      0        2 
  23   chr23_4629842     ZGre    T    A        0      0        2 
  23   chr23_4629842     ZHar    T    A        0      0        2 
  23   chr23_4629842   Sample    T    A        0      0        2 
  23   chr23_4642713     AAsi    T    C        0      0        2 
  23   chr23_4642713     AKia    T    C        1      2        2 
  23   chr23_4642713     AOna    T    C      0.5      1        2 
  23   chr23_4642713     ASom    T    C        0      0        2 
  23   chr23_4642713     HCab    T    C        0      0        2 
  23   chr23_4642713     HPrz    T    C        0      0        2 
  23   chr23_4642713     ZBoe    T    C        0      0        2 
  23   chr23_4642713     ZGre    T    C        0      0        2 
  23   chr23_4642713     ZHar    T    C        0      0        2 
  23   chr23_4642713   Sample    T    C        0      0        2 
  23   chr23_4650406     AAsi    T    C        0      0        2 
  23   chr23_4650406     AKia    T    C        0      0        2 
  23   chr23_4650406     AOna    T    C        0      0        2 
  23   chr23_4650406     ASom    T    C        0      0        2 
  23   chr23_4650406     HCab    T    C        1      2        2 
  23   chr23_4650406     HPrz    T    C        0      0        2 
  23   chr23_4650406     ZBoe    T    C        0      0        2 
  23   chr23_4650406     ZGre    T    C        0      0        2 
  23   chr23_4650406     ZHar    T    C        0      0        2 
  23   chr23_4650406   Sample    T    C        0      0        2 
  23   chr23_4668067     AAsi    C    G        0      0        2 
  23   chr23_4668067     AKia    C    G        0      0        2 
  23   chr23_4668067     AOna    C    G        0      0        2 
  23   chr23_4668067     ASom    C    G        0      0        2 
  23   chr23_4668067     HCab    C    G        0      0        2 
  23   chr23_4668067     HPrz    C    G        0      0        2 
  23   chr23_4668067     ZBoe    C    G      0.5      1        2 
  23   chr23_4668067     ZGre    C    G        0      0        2 
  23   chr23_4668067     ZHar    C    G        0      0        2 
  23   chr23_4668067   Sample    C    G        0      0        2 
  23   chr23_4670506     AAsi    G    A        0      0        2 
  23   chr23_4670506     AKia    G    A        0      0        2 
  23   chr23_4670506     AOna    G    A        0      0        2 
  23   chr23_4670506     ASom    G    A        0      0        2 
  23   chr23_4670506     HCab    G    A        1      2        2 
  23   chr23_4670506     HPrz    G    A        1      2        2 
  23   chr23_4670506     ZBoe    G    A        0      0        2 
  23   chr23_4670506     ZGre    G    A        0      0        2 
  23   chr23_4670506     ZHar    G    A        0      0        2 
  23   chr23_4670506   Sample    G    A        0      0        2 
  23   chr23_4685202     AAsi    T    C        0      0        2 
  23   chr23_4685202     AKia    T    C        0      0        2 
  23   chr23_4685202     AOna    T    C        0      0        2 
  23   chr23_4685202     ASom    T    C        0      0        2 
  23   chr23_4685202     HCab    T    C        1      2        2 
  23   chr23_4685202     HPrz    T    C        1      2        2 
  23   chr23_4685202     ZBoe    T    C        0      0        2 
  23   chr23_4685202     ZGre    T    C        0      0        2 
  23   chr23_4685202     ZHar    T    C        0      0        2 
  23   chr23_4685202   Sample    T    C        0      0        2 
  23   chr23_4686719     AAsi    G    A        0      0        2 
  23   chr23_4686719     AKia    G    A        0      0        2 
  23   chr23_4686719     AOna    G    A        0      0        2 
  23   chr23_4686719     ASom    G    A        0      0        2 
  23   chr23_4686719     HCab    G    A        0      0        2 
  23   chr23_4686719     HPrz    G    A        1      2        2 
  23   chr23_4686719     ZBoe    G    A        0      0        2 
  23   chr23_4686719     ZGre    G    A        0      0        2 
  23   chr23_4686719     ZHar    G    A        0      0        2 
  23   chr23_4686719   Sample    G    A        0      0        2 
  23   chr23_4702393     AAsi    G    T        0      0        2 
  23   chr23_4702393     AKia    G    T        0      0        2 
  23   chr23_4702393     AOna    G    T        0      0        2 
  23   chr23_4702393     ASom    G    T        0      0        2 
  23   chr23_4702393     HCab    G    T        0      0        2 
  23   chr23_4702393     HPrz    G    T        0      0        2 
  23   chr23_4702393     ZBoe    G    T        0      0        2 
  23   chr23_4702393     ZGre    G    T        1      2        2 
  23   chr23_4702393     ZHar    G    T        0      0        2 
  23   chr23_4702393   Sample    G    T        0      0        2 
  23   chr23_4702402     AAsi    T    C        0      0        2 
  23   chr23_4702402     AKia    T    C        0      0        2 
  23   chr23_4702402     AOna    T    C        0      0        2 
  23   chr23_4702402     ASom    T    C        0      0        2 
  23   chr23_4702402     HCab    T    C        0      0        2 
  23   chr23_4702402     HPrz    T    C        1      2        2 
  23   chr23_4702402     ZBoe    T    C        0      0        2 
  23   chr23_4702402     ZGre    T    C        0      0        2 
  23   chr23_4702402     ZHar    T    C        0      0        2 
  23   chr23_4702402   Sample    T    C        0      0        2 
  23   chr23_4703033     AAsi    T    C        0      0        2 
  23   chr23_4703033     AKia    T    C        0      0        2 
  23   chr23_4703033     AOna    T    C        0      0        2 
  23   chr23_4703033     ASom    T    C        0      0        2 
  23   chr23_4703033     HCab    T    C        1      2        2 
  23   chr23_4703033     HPrz    T    C        1      2        2 
  23   chr23_4703033     ZBoe    T    C        0      0        2 
  23   chr23_4703033     ZGre    T    C        0      0        2 
  23   chr23_4703033     ZHar    T    C        0      0        2 
  23   chr23_4703033   Sample    T    C        0      0        2 
  23   chr23_4705100     AAsi    A    G        0      0        2 
  23   chr23_4705100     AKia    A    G        0      0        2 
  23   chr23_4705100     AOna    A    G      0.5      1        2 
  23   chr23_4705100     ASom    A    G        0      0        2 
  23   chr23_4705100     HCab    A    G        0      0        2 
  23   chr23_4705100     HPrz    A    G        0      0        2 
  23   chr23_4705100     ZBoe    A    G        0      0        2 
  23   chr23_4705100     ZGre    A    G        0      0        2 
  23   chr23_4705100     ZHar    A    G        0      0        2 
  23   chr23_4705100   Sample    A    G        0      0        2 
  23   chr23_4711195     AAsi    T    C        0      0        2 
  23   chr23_4711195     AKia    T    C        0      0        2 
  23   chr23_4711195     AOna    T    C        0      0        2 
  23   chr23_4711195     ASom    T    C        0      0        2 
  23   chr23_4711195     HCab    T    C        1      2        2 
  23   chr23_4711195     HPrz    T    C        1      2        2 
  23   chr23_4711195     ZBoe    T    C        0      0        2 
  23   chr23_4711195     ZGre    T    C        0      0        2 
  23   chr23_4711195     ZHar    T    C        0      0        2 
  23   chr23_4711195   Sample    T    C        0      0        2 
  23   chr23_4711714     AAsi    C    T        0      0        2 
  23   chr23_4711714     AKia    C    T        0      0        2 
  23   chr23_4711714     AOna    C    T        0      0        2 
  23   chr23_4711714     ASom    C    T        0      0        2 
  23   chr23_4711714     HCab    C    T        1      2        2 
  23   chr23_4711714     HPrz    C    T        0      0        2 
  23   chr23_4711714     ZBoe    C    T        0      0        2 
  23   chr23_4711714     ZGre    C    T        0      0        2 
  23   chr23_4711714     ZHar    C    T        0      0        2 
  23   chr23_4711714   Sample    C    T        0      0        2 
  23   chr23_4728536     AAsi    C    T        0      0        2 
  23   chr23_4728536     AKia    C    T        0      0        2 
  23   chr23_4728536     AOna    C    T        0      0        2 
  23   chr23_4728536     ASom    C    T        0      0        2 
  23   chr23_4728536     HCab    C    T      0.5      1        2 
  23   chr23_4728536     HPrz    C    T        1      2        2 
  23   chr23_4728536     ZBoe    C    T        0      0        2 
  23   chr23_4728536     ZGre    C    T        0      0        2 
  23   chr23_4728536     ZHar    C    T        0      0        2 
  23   chr23_4728536   Sample    C    T        0      0        2 
  23   chr23_4729179     AAsi    A    G        0      0        2 
  23   chr23_4729179     AKia    A    G        0      0        2 
  23   chr23_4729179     AOna    A    G        0      0        2 
  23   chr23_4729179     ASom    A    G        0      0        2 
  23   chr23_4729179     HCab    A    G      0.5      1        2 
  23   chr23_4729179     HPrz    A    G        0      0        2 
  23   chr23_4729179     ZBoe    A    G        0      0        2 
  23   chr23_4729179     ZGre    A    G        0      0        2 
  23   chr23_4729179     ZHar    A    G        0      0        2 
  23   chr23_4729179   Sample    A    G        0      0        2 
  23   chr23_4730246     AAsi    A    G        0      0        2 
  23   chr23_4730246     AKia    A    G        0      0        2 
  23   chr23_4730246     AOna    A    G        0      0        2 
  23   chr23_4730246     ASom    A    G        0      0        2 
  23   chr23_4730246     HCab    A    G        0      0        2 
  23   chr23_4730246     HPrz    A    G      0.5      1        2 
  23   chr23_4730246     ZBoe    A    G        0      0        2 
  23   chr23_4730246     ZGre    A    G        0      0        2 
  23   chr23_4730246     ZHar    A    G        0      0        2 
  23   chr23_4730246   Sample    A    G        0      0        2 
  23   chr23_4731065     AAsi    C    T        0      0        2 
  23   chr23_4731065     AKia    C    T        0      0        2 
  23   chr23_4731065     AOna    C    T        0      0        2 
  23   chr23_4731065     ASom    C    T        0      0        2 
  23   chr23_4731065     HCab    C    T        0      0        2 
  23   chr23_4731065     HPrz    C    T        0      0        2 
  23   chr23_4731065     ZBoe    C    T        1      2        2 
  23   chr23_4731065     ZGre    C    T        1      2        2 
  23   chr23_4731065     ZHar    C    T        0      0        2 
  23   chr23_4731065   Sample    C    T        0      0        2 
  23   chr23_4733450     AAsi    C    T        0      0        2 
  23   chr23_4733450     AKia    C    T        0      0        2 
  23   chr23_4733450     AOna    C    T        0      0        2 
  23   chr23_4733450     ASom    C    T        0      0        2 
  23   chr23_4733450     HCab    C    T        1      2        2 
  23   chr23_4733450     HPrz    C    T        1      2        2 
  23   chr23_4733450     ZBoe    C    T        0      0        2 
  23   chr23_4733450     ZGre    C    T        0      0        2 
  23   chr23_4733450     ZHar    C    T        0      0        2 
  23   chr23_4733450   Sample    C    T        0      0        2 
  23   chr23_4737716     AAsi    T    C        0      0        2 
  23   chr23_4737716     AKia    T    C        0      0        2 
  23   chr23_4737716     AOna    T    C        0      0        2 
  23   chr23_4737716     ASom    T    C        0      0        2 
  23   chr23_4737716     HCab    T    C        1      2        2 
  23   chr23_4737716     HPrz    T    C        1      2        2 
  23   chr23_4737716     ZBoe    T    C        0      0        2 
  23   chr23_4737716     ZGre    T    C        0      0        2 
  23   chr23_4737716     ZHar    T    C        0      0        2 
  23   chr23_4737716   Sample    T    C        0      0        2 
  23   chr23_4740006     AAsi    C    T        0      0        2 
  23   chr23_4740006     AKia    C    T        0      0        2 
  23   chr23_4740006     AOna    C    T        0      0        2 
  23   chr23_4740006     ASom    C    T        0      0        2 
  23   chr23_4740006     HCab    C    T        1      2        2 
  23   chr23_4740006     HPrz    C    T        1      2        2 
  23   chr23_4740006     ZBoe    C    T        0      0        2 
  23   chr23_4740006     ZGre    C    T        0      0        2 
  23   chr23_4740006     ZHar    C    T        0      0        2 
  23   chr23_4740006   Sample    C    T        0      0        2 
  23   chr23_4743073     AAsi    G    A        0      0        2 
  23   chr23_4743073     AKia    G    A        0      0        2 
  23   chr23_4743073     AOna    G    A        0      0        2 
  23   chr23_4743073     ASom    G    A        1      2        2 
  23   chr23_4743073     HCab    G    A        0      0        2 
  23   chr23_4743073     HPrz    G    A        0      0        2 
  23   chr23_4743073     ZBoe    G    A        0      0        2 
  23   chr23_4743073     ZGre    G    A        0      0        2 
  23   chr23_4743073     ZHar    G    A        0      0        2 
  23   chr23_4743073   Sample    G    A        0      0        2 
  23   chr23_4744691     AAsi    A    G        0      0        2 
  23   chr23_4744691     AKia    A    G        0      0        2 
  23   chr23_4744691     AOna    A    G        0      0        2 
  23   chr23_4744691     ASom    A    G        0      0        2 
  23   chr23_4744691     HCab    A    G        1      2        2 
  23   chr23_4744691     HPrz    A    G        1      2        2 
  23   chr23_4744691     ZBoe    A    G        0      0        2 
  23   chr23_4744691     ZGre    A    G        0      0        2 
  23   chr23_4744691     ZHar    A    G        0      0        2 
  23   chr23_4744691   Sample    A    G        0      0        2 
  23   chr23_4744802     AAsi    G    T      0.5      1        2 
  23   chr23_4744802     AKia    G    T        0      0        2 
  23   chr23_4744802     AOna    G    T        0      0        2 
  23   chr23_4744802     ASom    G    T        0      0        2 
  23   chr23_4744802     HCab    G    T        0      0        2 
  23   chr23_4744802     HPrz    G    T        0      0        2 
  23   chr23_4744802     ZBoe    G    T        0      0        2 
  23   chr23_4744802     ZGre    G    T        0      0        2 
  23   chr23_4744802     ZHar    G    T        0      0        2 
  23   chr23_4744802   Sample    G    T        0      0        2 
  23   chr23_4759324     AAsi    A    G        0      0        2 
  23   chr23_4759324     AKia    A    G        0      0        2 
  23   chr23_4759324     AOna    A    G        0      0        2 
  23   chr23_4759324     ASom    A    G        0      0        2 
  23   chr23_4759324     HCab    A    G        0      0        2 
  23   chr23_4759324     HPrz    A    G      0.5      1        2 
  23   chr23_4759324     ZBoe    A    G        0      0        2 
  23   chr23_4759324     ZGre    A    G        0      0        2 
  23   chr23_4759324     ZHar    A    G        0      0        2 
  23   chr23_4759324   Sample    A    G        0      0        2 
  23   chr23_4762311     AAsi    C    T        0      0        2 
  23   chr23_4762311     AKia    C    T        0      0        2 
  23   chr23_4762311     AOna    C    T        0      0        2 
  23   chr23_4762311     ASom    C    T        0      0        2 
  23   chr23_4762311     HCab    C    T      0.5      1        2 
  23   chr23_4762311     HPrz    C    T        0      0        2 
  23   chr23_4762311     ZBoe    C    T        0      0        2 
  23   chr23_4762311     ZGre    C    T        0      0        2 
  23   chr23_4762311     ZHar    C    T        0      0        2 
  23   chr23_4762311   Sample    C    T        0      0        2 
  23   chr23_4783516     AAsi    T    C        0      0        2 
  23   chr23_4783516     AKia    T    C        0      0        2 
  23   chr23_4783516     AOna    T    C        0      0        2 
  23   chr23_4783516     ASom    T    C        0      0        2 
  23   chr23_4783516     HCab    T    C        0      0        2 
  23   chr23_4783516     HPrz    T    C        0      0        2 
  23   chr23_4783516     ZBoe    T    C        0      0        2 
  23   chr23_4783516     ZGre    T    C      0.5      1        2 
  23   chr23_4783516     ZHar    T    C        0      0        2 
  23   chr23_4783516   Sample    T    C        0      0        2 
  23   chr23_4783554     AAsi    T    C        0      0        2 
  23   chr23_4783554     AKia    T    C        0      0        2 
  23   chr23_4783554     AOna    T    C      0.5      1        2 
  23   chr23_4783554     ASom    T    C        0      0        2 
  23   chr23_4783554     HCab    T    C        0      0        2 
  23   chr23_4783554     HPrz    T    C        0      0        2 
  23   chr23_4783554     ZBoe    T    C        0      0        2 
  23   chr23_4783554     ZGre    T    C        0      0        2 
  23   chr23_4783554     ZHar    T    C        0      0        2 
  23   chr23_4783554   Sample    T    C        0      0        2 
  23   chr23_4791509     AAsi    A    G        0      0        2 
  23   chr23_4791509     AKia    A    G        1      2        2 
  23   chr23_4791509     AOna    A    G        0      0        2 
  23   chr23_4791509     ASom    A    G        0      0        2 
  23   chr23_4791509     HCab    A    G        0      0        2 
  23   chr23_4791509     HPrz    A    G        0      0        2 
  23   chr23_4791509     ZBoe    A    G        0      0        2 
  23   chr23_4791509     ZGre    A    G        0      0        2 
  23   chr23_4791509     ZHar    A    G        0      0        2 
  23   chr23_4791509   Sample    A    G        0      0        2 
  23   chr23_4801742     AAsi    G    C        0      0        2 
  23   chr23_4801742     AKia    G    C        0      0        2 
  23   chr23_4801742     AOna    G    C        0      0        2 
  23   chr23_4801742     ASom    G    C        0      0        2 
  23   chr23_4801742     HCab    G    C        1      2        2 
  23   chr23_4801742     HPrz    G    C        1      2        2 
  23   chr23_4801742     ZBoe    G    C        0      0        2 
  23   chr23_4801742     ZGre    G    C        0      0        2 
  23   chr23_4801742     ZHar    G    C        0      0        2 
  23   chr23_4801742   Sample    G    C        0      0        2 
  23   chr23_4803883     AAsi    T    C        0      0        2 
  23   chr23_4803883     AKia    T    C        0      0        2 
  23   chr23_4803883     AOna    T    C        0      0        2 
  23   chr23_4803883     ASom    T    C        0      0        2 
  23   chr23_4803883     HCab    T    C        0      0        2 
  23   chr23_4803883     HPrz    T    C        0      0        2 
  23   chr23_4803883     ZBoe    T    C        1      2        2 
  23   chr23_4803883     ZGre    T    C        0      0        2 
  23   chr23_4803883     ZHar    T    C        1      2        2 
  23   chr23_4803883   Sample    T    C        0      0        2 
  23   chr23_4809914     AAsi    A    G        0      0        2 
  23   chr23_4809914     AKia    A    G        0      0        2 
  23   chr23_4809914     AOna    A    G      0.5      1        2 
  23   chr23_4809914     ASom    A    G        0      0        2 
  23   chr23_4809914     HCab    A    G        0      0        2 
  23   chr23_4809914     HPrz    A    G        0      0        2 
  23   chr23_4809914     ZBoe    A    G        0      0        2 
  23   chr23_4809914     ZGre    A    G        0      0        2 
  23   chr23_4809914     ZHar    A    G        0      0        2 
  23   chr23_4809914   Sample    A    G        0      0        2 
  23   chr23_4810177     AAsi    G    T        0      0        2 
  23   chr23_4810177     AKia    G    T        1      2        2 
  23   chr23_4810177     AOna    G    T      0.5      1        2 
  23   chr23_4810177     ASom    G    T        0      0        2 
  23   chr23_4810177     HCab    G    T        0      0        2 
  23   chr23_4810177     HPrz    G    T        0      0        2 
  23   chr23_4810177     ZBoe    G    T        0      0        2 
  23   chr23_4810177     ZGre    G    T        0      0        2 
  23   chr23_4810177     ZHar    G    T        0      0        2 
  23   chr23_4810177   Sample    G    T        0      0        2 
  23   chr23_4828485     AAsi    C    A        0      0        2 
  23   chr23_4828485     AKia    C    A        0      0        2 
  23   chr23_4828485     AOna    C    A        0      0        2 
  23   chr23_4828485     ASom    C    A        0      0        2 
  23   chr23_4828485     HCab    C    A        0      0        2 
  23   chr23_4828485     HPrz    C    A        0      0        2 
  23   chr23_4828485     ZBoe    C    A        0      0        2 
  23   chr23_4828485     ZGre    C    A        0      0        2 
  23   chr23_4828485     ZHar    C    A        1      2        2 
  23   chr23_4828485   Sample    C    A        0      0        2 
  23   chr23_4828597     AAsi    T    C        0      0        2 
  23   chr23_4828597     AKia    T    C        0      0        2 
  23   chr23_4828597     AOna    T    C        0      0        2 
  23   chr23_4828597     ASom    T    C        0      0        2 
  23   chr23_4828597     HCab    T    C        0      0        2 
  23   chr23_4828597     HPrz    T    C        0      0        2 
  23   chr23_4828597     ZBoe    T    C        0      0        2 
  23   chr23_4828597     ZGre    T    C        1      2        2 
  23   chr23_4828597     ZHar    T    C        0      0        2 
  23   chr23_4828597   Sample    T    C        0      0        2 
  23   chr23_4830690     AAsi    C    T        0      0        2 
  23   chr23_4830690     AKia    C    T        0      0        2 
  23   chr23_4830690     AOna    C    T        0      0        2 
  23   chr23_4830690     ASom    C    T        0      0        2 
  23   chr23_4830690     HCab    C    T        0      0        2 
  23   chr23_4830690     HPrz    C    T        0      0        2 
  23   chr23_4830690     ZBoe    C    T      0.5      1        2 
  23   chr23_4830690     ZGre    C    T        0      0        2 
  23   chr23_4830690     ZHar    C    T        0      0        2 
  23   chr23_4830690   Sample    C    T        0      0        2 
  23   chr23_4833275     AAsi    A    C        0      0        2 
  23   chr23_4833275     AKia    A    C        0      0        2 
  23   chr23_4833275     AOna    A    C        0      0        2 
  23   chr23_4833275     ASom    A    C        0      0        2 
  23   chr23_4833275     HCab    A    C      0.5      1        2 
  23   chr23_4833275     HPrz    A    C        0      0        2 
  23   chr23_4833275     ZBoe    A    C        0      0        2 
  23   chr23_4833275     ZGre    A    C        0      0        2 
  23   chr23_4833275     ZHar    A    C        0      0        2 
  23   chr23_4833275   Sample    A    C        0      0        2 
  23   chr23_4839482     AAsi    A    G        0      0        2 
  23   chr23_4839482     AKia    A    G        0      0        2 
  23   chr23_4839482     AOna    A    G        0      0        2 
  23   chr23_4839482     ASom    A    G        0      0        2 
  23   chr23_4839482     HCab    A    G        0      0        2 
  23   chr23_4839482     HPrz    A    G      0.5      1        2 
  23   chr23_4839482     ZBoe    A    G        0      0        2 
  23   chr23_4839482     ZGre    A    G        0      0        2 
  23   chr23_4839482     ZHar    A    G        0      0        2 
  23   chr23_4839482   Sample    A    G        0      0        2 
  23   chr23_4851279     AAsi    C    G        0      0        2 
  23   chr23_4851279     AKia    C    G        0      0        2 
  23   chr23_4851279     AOna    C    G        0      0        2 
  23   chr23_4851279     ASom    C    G        0      0        2 
  23   chr23_4851279     HCab    C    G        1      2        2 
  23   chr23_4851279     HPrz    C    G        1      2        2 
  23   chr23_4851279     ZBoe    C    G        0      0        2 
  23   chr23_4851279     ZGre    C    G        0      0        2 
  23   chr23_4851279     ZHar    C    G        0      0        2 
  23   chr23_4851279   Sample    C    G        0      0        2 
  23   chr23_4862587     AAsi    G    A        1      2        2 
  23   chr23_4862587     AKia    G    A        0      0        2 
  23   chr23_4862587     AOna    G    A        0      0        2 
  23   chr23_4862587     ASom    G    A        1      2        2 
  23   chr23_4862587     HCab    G    A        0      0        2 
  23   chr23_4862587     HPrz    G    A        0      0        2 
  23   chr23_4862587     ZBoe    G    A        0      0        2 
  23   chr23_4862587     ZGre    G    A        0      0        2 
  23   chr23_4862587     ZHar    G    A        0      0        2 
  23   chr23_4862587   Sample    G    A        1      2        2 
  23   chr23_4862691     AAsi    C    A        1      2        2 
  23   chr23_4862691     AKia    C    A        0      0        2 
  23   chr23_4862691     AOna    C    A        0      0        2 
  23   chr23_4862691     ASom    C    A        1      2        2 
  23   chr23_4862691     HCab    C    A        0      0        2 
  23   chr23_4862691     HPrz    C    A        0      0        2 
  23   chr23_4862691     ZBoe    C    A        0      0        2 
  23   chr23_4862691     ZGre    C    A        0      0        2 
  23   chr23_4862691     ZHar    C    A        0      0        2 
  23   chr23_4862691   Sample    C    A        1      2        2 
  23   chr23_4863913     AAsi    A    G        0      0        2 
  23   chr23_4863913     AKia    A    G        0      0        2 
  23   chr23_4863913     AOna    A    G        0      0        2 
  23   chr23_4863913     ASom    A    G        0      0        2 
  23   chr23_4863913     HCab    A    G        0      0        2 
  23   chr23_4863913     HPrz    A    G        0      0        2 
  23   chr23_4863913     ZBoe    A    G      0.5      1        2 
  23   chr23_4863913     ZGre    A    G        0      0        2 
  23   chr23_4863913     ZHar    A    G        0      0        2 
  23   chr23_4863913   Sample    A    G        0      0        2 
  23   chr23_4870174     AAsi    C    T        0      0        2 
  23   chr23_4870174     AKia    C    T        0      0        2 
  23   chr23_4870174     AOna    C    T        0      0        2 
  23   chr23_4870174     ASom    C    T        0      0        2 
  23   chr23_4870174     HCab    C    T        0      0        2 
  23   chr23_4870174     HPrz    C    T      0.5      1        2 
  23   chr23_4870174     ZBoe    C    T        0      0        2 
  23   chr23_4870174     ZGre    C    T        0      0        2 
  23   chr23_4870174     ZHar    C    T        0      0        2 
  23   chr23_4870174   Sample    C    T        0      0        2 
  23   chr23_4870465     AAsi    C    T        0      0        2 
  23   chr23_4870465     AKia    C    T        0      0        2 
  23   chr23_4870465     AOna    C    T        0      0        2 
  23   chr23_4870465     ASom    C    T        0      0        2 
  23   chr23_4870465     HCab    C    T        0      0        2 
  23   chr23_4870465     HPrz    C    T        0      0        2 
  23   chr23_4870465     ZBoe    C    T      0.5      1        2 
  23   chr23_4870465     ZGre    C    T        0      0        2 
  23   chr23_4870465     ZHar    C    T        0      0        2 
  23   chr23_4870465   Sample    C    T        0      0        2 
  23   chr23_4873064     AAsi    A    G        0      0        2 
  23   chr23_4873064     AKia    A    G        0      0        2 
  23   chr23_4873064     AOna    A    G        0      0        2 
  23   chr23_4873064     ASom    A    G        0      0        2 
  23   chr23_4873064     HCab    A    G        1      2        2 
  23   chr23_4873064     HPrz    A    G        1      2        2 
  23   chr23_4873064     ZBoe    A    G        0      0        2 
  23   chr23_4873064     ZGre    A    G        0      0        2 
  23   chr23_4873064     ZHar    A    G        0      0        2 
  23   chr23_4873064   Sample    A    G        0      0        2 
  23   chr23_4879076     AAsi    A    G        0      0        2 
  23   chr23_4879076     AKia    A    G        0      0        2 
  23   chr23_4879076     AOna    A    G        0      0        2 
  23   chr23_4879076     ASom    A    G        0      0        2 
  23   chr23_4879076     HCab    A    G        0      0        2 
  23   chr23_4879076     HPrz    A    G      0.5      1        2 
  23   chr23_4879076     ZBoe    A    G        0      0        2 
  23   chr23_4879076     ZGre    A    G        0      0        2 
  23   chr23_4879076     ZHar    A    G        0      0        2 
  23   chr23_4879076   Sample    A    G        0      0        2 
  23   chr23_4879447     AAsi    A    G        0      0        2 
  23   chr23_4879447     AKia    A    G        0      0        2 
  23   chr23_4879447     AOna    A    G        0      0        2 
  23   chr23_4879447     ASom    A    G        1      2        2 
  23   chr23_4879447     HCab    A    G        0      0        2 
  23   chr23_4879447     HPrz    A    G        0      0        2 
  23   chr23_4879447     ZBoe    A    G        0      0        2 
  23   chr23_4879447     ZGre    A    G        0      0        2 
  23   chr23_4879447     ZHar    A    G        0      0        2 
  23   chr23_4879447   Sample    A    G        0      0        2 
  23   chr23_4883153     AAsi    A    T        0      0        2 
  23   chr23_4883153     AKia    A    T        0      0        2 
  23   chr23_4883153     AOna    A    T        0      0        2 
  23   chr23_4883153     ASom    A    T        0      0        2 
  23   chr23_4883153     HCab    A    T        0      0        2 
  23   chr23_4883153     HPrz    A    T        0      0        2 
  23   chr23_4883153     ZBoe    A    T        0      0        2 
  23   chr23_4883153     ZGre    A    T        1      2        2 
  23   chr23_4883153     ZHar    A    T        1      2        2 
  23   chr23_4883153   Sample    A    T        0      0        2 
  23   chr23_4886842     AAsi    C    T        1      2        2 
  23   chr23_4886842     AKia    C    T        0      0        2 
  23   chr23_4886842     AOna    C    T        0      0        2 
  23   chr23_4886842     ASom    C    T        1      2        2 
  23   chr23_4886842     HCab    C    T        0      0        2 
  23   chr23_4886842     HPrz    C    T        0      0        2 
  23   chr23_4886842     ZBoe    C    T        0      0        2 
  23   chr23_4886842     ZGre    C    T        0      0        2 
  23   chr23_4886842     ZHar    C    T        0      0        2 
  23   chr23_4886842   Sample    C    T        1      2        2 
  23   chr23_4899754     AAsi    T    G        0      0        2 
  23   chr23_4899754     AKia    T    G      0.5      1        2 
  23   chr23_4899754     AOna    T    G      0.5      1        2 
  23   chr23_4899754     ASom    T    G        0      0        2 
  23   chr23_4899754     HCab    T    G        0      0        2 
  23   chr23_4899754     HPrz    T    G        0      0        2 
  23   chr23_4899754     ZBoe    T    G        0      0        2 
  23   chr23_4899754     ZGre    T    G        0      0        2 
  23   chr23_4899754     ZHar    T    G        0      0        2 
  23   chr23_4899754   Sample    T    G        0      0        2 
  23   chr23_4904030     AAsi    T    C        0      0        2 
  23   chr23_4904030     AKia    T    C        0      0        2 
  23   chr23_4904030     AOna    T    C        0      0        2 
  23   chr23_4904030     ASom    T    C        0      0        2 
  23   chr23_4904030     HCab    T    C        0      0        2 
  23   chr23_4904030     HPrz    T    C        0      0        2 
  23   chr23_4904030     ZBoe    T    C      0.5      1        2 
  23   chr23_4904030     ZGre    T    C        0      0        2 
  23   chr23_4904030     ZHar    T    C        0      0        2 
  23   chr23_4904030   Sample    T    C        0      0        2 
  23   chr23_4908811     AAsi    G    A        0      0        2 
  23   chr23_4908811     AKia    G    A      0.5      1        2 
  23   chr23_4908811     AOna    G    A        0      0        2 
  23   chr23_4908811     ASom    G    A        0      0        2 
  23   chr23_4908811     HCab    G    A        0      0        2 
  23   chr23_4908811     HPrz    G    A        0      0        2 
  23   chr23_4908811     ZBoe    G    A        0      0        2 
  23   chr23_4908811     ZGre    G    A        0      0        2 
  23   chr23_4908811     ZHar    G    A        0      0        2 
  23   chr23_4908811   Sample    G    A        0      0        2 
  23   chr23_4917289     AAsi    A    G        0      0        2 
  23   chr23_4917289     AKia    A    G        0      0        2 
  23   chr23_4917289     AOna    A    G        0      0        2 
  23   chr23_4917289     ASom    A    G        0      0        2 
  23   chr23_4917289     HCab    A    G        0      0        2 
  23   chr23_4917289     HPrz    A    G        0      0        2 
  23   chr23_4917289     ZBoe    A    G        0      0        2 
  23   chr23_4917289     ZGre    A    G        1      2        2 
  23   chr23_4917289     ZHar    A    G        0      0        2 
  23   chr23_4917289   Sample    A    G        0      0        2 
  23   chr23_4918973     AAsi    C    T        0      0        2 
  23   chr23_4918973     AKia    C    T        0      0        2 
  23   chr23_4918973     AOna    C    T        0      0        2 
  23   chr23_4918973     ASom    C    T        0      0        2 
  23   chr23_4918973     HCab    C    T        0      0        2 
  23   chr23_4918973     HPrz    C    T        0      0        2 
  23   chr23_4918973     ZBoe    C    T        0      0        2 
  23   chr23_4918973     ZGre    C    T        0      0        2 
  23   chr23_4918973     ZHar    C    T        1      2        2 
  23   chr23_4918973   Sample    C    T        0      0        2 
  23   chr23_4923769     AAsi    C    G        0      0        2 
  23   chr23_4923769     AKia    C    G        0      0        2 
  23   chr23_4923769     AOna    C    G        0      0        2 
  23   chr23_4923769     ASom    C    G        0      0        2 
  23   chr23_4923769     HCab    C    G        1      2        2 
  23   chr23_4923769     HPrz    C    G        1      2        2 
  23   chr23_4923769     ZBoe    C    G        0      0        2 
  23   chr23_4923769     ZGre    C    G        0      0        2 
  23   chr23_4923769     ZHar    C    G        0      0        2 
  23   chr23_4923769   Sample    C    G        0      0        2 
  23   chr23_4924236     AAsi    C    T        1      2        2 
  23   chr23_4924236     AKia    C    T        0      0        2 
  23   chr23_4924236     AOna    C    T        0      0        2 
  23   chr23_4924236     ASom    C    T        1      2        2 
  23   chr23_4924236     HCab    C    T        0      0        2 
  23   chr23_4924236     HPrz    C    T        0      0        2 
  23   chr23_4924236     ZBoe    C    T        0      0        2 
  23   chr23_4924236     ZGre    C    T        0      0        2 
  23   chr23_4924236     ZHar    C    T        0      0        2 
  23   chr23_4924236   Sample    C    T        1      2        2 
  23   chr23_4925131     AAsi    T    C        0      0        2 
  23   chr23_4925131     AKia    T    C        0      0        2 
  23   chr23_4925131     AOna    T    C        0      0        2 
  23   chr23_4925131     ASom    T    C        0      0        2 
  23   chr23_4925131     HCab    T    C        1      2        2 
  23   chr23_4925131     HPrz    T    C        0      0        2 
  23   chr23_4925131     ZBoe    T    C        0      0        2 
  23   chr23_4925131     ZGre    T    C        0      0        2 
  23   chr23_4925131     ZHar    T    C        0      0        2 
  23   chr23_4925131   Sample    T    C        0      0        2 
  23   chr23_4928579     AAsi    G    A        0      0        2 
  23   chr23_4928579     AKia    G    A        1      2        2 
  23   chr23_4928579     AOna    G    A        1      2        2 
  23   chr23_4928579     ASom    G    A        0      0        2 
  23   chr23_4928579     HCab    G    A        0      0        2 
  23   chr23_4928579     HPrz    G    A        0      0        2 
  23   chr23_4928579     ZBoe    G    A        0      0        2 
  23   chr23_4928579     ZGre    G    A        0      0        2 
  23   chr23_4928579     ZHar    G    A        0      0        2 
  23   chr23_4928579   Sample    G    A        0      0        2 
  23   chr23_4929327     AAsi    A    T        0      0        2 
  23   chr23_4929327     AKia    A    T        1      2        2 
  23   chr23_4929327     AOna    A    T      0.5      1        2 
  23   chr23_4929327     ASom    A    T        0      0        2 
  23   chr23_4929327     HCab    A    T        0      0        2 
  23   chr23_4929327     HPrz    A    T        0      0        2 
  23   chr23_4929327     ZBoe    A    T        0      0        2 
  23   chr23_4929327     ZGre    A    T        0      0        2 
  23   chr23_4929327     ZHar    A    T        0      0        2 
  23   chr23_4929327   Sample    A    T        0      0        2 
  23   chr23_4930194     AAsi    T    C        0      0        2 
  23   chr23_4930194     AKia    T    C        0      0        2 
  23   chr23_4930194     AOna    T    C        0      0        2 
  23   chr23_4930194     ASom    T    C        0      0        2 
  23   chr23_4930194     HCab    T    C      0.5      1        2 
  23   chr23_4930194     HPrz    T    C        0      0        2 
  23   chr23_4930194     ZBoe    T    C        0      0        2 
  23   chr23_4930194     ZGre    T    C        0      0        2 
  23   chr23_4930194     ZHar    T    C        0      0        2 
  23   chr23_4930194   Sample    T    C        0      0        2 
  23   chr23_4945516     AAsi    G    T        0      0        2 
  23   chr23_4945516     AKia    G    T        0      0        2 
  23   chr23_4945516     AOna    G    T        0      0        2 
  23   chr23_4945516     ASom    G    T        0      0        2 
  23   chr23_4945516     HCab    G    T        0      0        2 
  23   chr23_4945516     HPrz    G    T        0      0        2 
  23   chr23_4945516     ZBoe    G    T      0.5      1        2 
  23   chr23_4945516     ZGre    G    T        0      0        2 
  23   chr23_4945516     ZHar    G    T        0      0        2 
  23   chr23_4945516   Sample    G    T        0      0        2 
  23   chr23_4952729     AAsi    A    G        0      0        2 
  23   chr23_4952729     AKia    A    G        0      0        2 
  23   chr23_4952729     AOna    A    G        0      0        2 
  23   chr23_4952729     ASom    A    G        0      0        2 
  23   chr23_4952729     HCab    A    G        1      2        2 
  23   chr23_4952729     HPrz    A    G        1      2        2 
  23   chr23_4952729     ZBoe    A    G        0      0        2 
  23   chr23_4952729     ZGre    A    G        0      0        2 
  23   chr23_4952729     ZHar    A    G        0      0        2 
  23   chr23_4952729   Sample    A    G        0      0        2 
  23   chr23_4953637     AAsi    G    T        0      0        2 
  23   chr23_4953637     AKia    G    T        0      0        2 
  23   chr23_4953637     AOna    G    T        0      0        2 
  23   chr23_4953637     ASom    G    T        0      0        2 
  23   chr23_4953637     HCab    G    T        1      2        2 
  23   chr23_4953637     HPrz    G    T        1      2        2 
  23   chr23_4953637     ZBoe    G    T        0      0        2 
  23   chr23_4953637     ZGre    G    T        0      0        2 
  23   chr23_4953637     ZHar    G    T        0      0        2 
  23   chr23_4953637   Sample    G    T        0      0        2 
  23   chr23_4966951     AAsi    G    A        0      0        2 
  23   chr23_4966951     AKia    G    A        0      0        2 
  23   chr23_4966951     AOna    G    A        0      0        2 
  23   chr23_4966951     ASom    G    A        0      0        2 
  23   chr23_4966951     HCab    G    A      0.5      1        2 
  23   chr23_4966951     HPrz    G    A      0.5      1        2 
  23   chr23_4966951     ZBoe    G    A        0      0        2 
  23   chr23_4966951     ZGre    G    A        0      0        2 
  23   chr23_4966951     ZHar    G    A        0      0        2 
  23   chr23_4966951   Sample    G    A        0      0        2 
  23   chr23_4969539     AAsi    T    G      0.5      1        2 
  23   chr23_4969539     AKia    T    G        0      0        2 
  23   chr23_4969539     AOna    T    G        0      0        2 
  23   chr23_4969539     ASom    T    G        0      0        2 
  23   chr23_4969539     HCab    T    G        0      0        2 
  23   chr23_4969539     HPrz    T    G        0      0        2 
  23   chr23_4969539     ZBoe    T    G        0      0        2 
  23   chr23_4969539     ZGre    T    G        0      0        2 
  23   chr23_4969539     ZHar    T    G        0      0        2 
  23   chr23_4969539   Sample    T    G        0      0        2 
  23   chr23_4971640     AAsi    A    G        0      0        2 
  23   chr23_4971640     AKia    A    G        0      0        2 
  23   chr23_4971640     AOna    A    G        0      0        2 
  23   chr23_4971640     ASom    A    G        0      0        2 
  23   chr23_4971640     HCab    A    G        0      0        2 
  23   chr23_4971640     HPrz    A    G        0      0        2 
  23   chr23_4971640     ZBoe    A    G        0      0        2 
  23   chr23_4971640     ZGre    A    G        1      2        2 
  23   chr23_4971640     ZHar    A    G        0      0        2 
  23   chr23_4971640   Sample    A    G        0      0        2 
  23   chr23_4971742     AAsi    G    A        0      0        2 
  23   chr23_4971742     AKia    G    A        1      2        2 
  23   chr23_4971742     AOna    G    A        1      2        2 
  23   chr23_4971742     ASom    G    A        0      0        2 
  23   chr23_4971742     HCab    G    A        0      0        2 
  23   chr23_4971742     HPrz    G    A        0      0        2 
  23   chr23_4971742     ZBoe    G    A        0      0        2 
  23   chr23_4971742     ZGre    G    A        0      0        2 
  23   chr23_4971742     ZHar    G    A        0      0        2 
  23   chr23_4971742   Sample    G    A        0      0        2 
  23   chr23_4984395     AAsi    T    C        0      0        2 
  23   chr23_4984395     AKia    T    C        0      0        2 
  23   chr23_4984395     AOna    T    C        0      0        2 
  23   chr23_4984395     ASom    T    C        0      0        2 
  23   chr23_4984395     HCab    T    C        0      0        2 
  23   chr23_4984395     HPrz    T    C      0.5      1        2 
  23   chr23_4984395     ZBoe    T    C        0      0        2 
  23   chr23_4984395     ZGre    T    C        0      0        2 
  23   chr23_4984395     ZHar    T    C        0      0        2 
  23   chr23_4984395   Sample    T    C        0      0        2 
  23   chr23_4984904     AAsi    G    A        0      0        2 
  23   chr23_4984904     AKia    G    A        0      0        2 
  23   chr23_4984904     AOna    G    A        0      0        2 
  23   chr23_4984904     ASom    G    A        0      0        2 
  23   chr23_4984904     HCab    G    A        0      0        2 
  23   chr23_4984904     HPrz    G    A      0.5      1        2 
  23   chr23_4984904     ZBoe    G    A        0      0        2 
  23   chr23_4984904     ZGre    G    A        0      0        2 
  23   chr23_4984904     ZHar    G    A        0      0        2 
  23   chr23_4984904   Sample    G    A        0      0        2 
  23   chr23_4989493     AAsi    A    G        0      0        2 
  23   chr23_4989493     AKia    A    G        0      0        2 
  23   chr23_4989493     AOna    A    G        0      0        2 
  23   chr23_4989493     ASom    A    G        0      0        2 
  23   chr23_4989493     HCab    A    G        1      2        2 
  23   chr23_4989493     HPrz    A    G        1      2        2 
  23   chr23_4989493     ZBoe    A    G        0      0        2 
  23   chr23_4989493     ZGre    A    G        0      0        2 
  23   chr23_4989493     ZHar    A    G        0      0        2 
  23   chr23_4989493   Sample    A    G        0      0        2 
  23   chr23_4990972     AAsi    A    T        0      0        2 
  23   chr23_4990972     AKia    A    T        0      0        2 
  23   chr23_4990972     AOna    A    T      0.5      1        2 
  23   chr23_4990972     ASom    A    T        0      0        2 
  23   chr23_4990972     HCab    A    T        0      0        2 
  23   chr23_4990972     HPrz    A    T        0      0        2 
  23   chr23_4990972     ZBoe    A    T        0      0        2 
  23   chr23_4990972     ZGre    A    T        0      0        2 
  23   chr23_4990972     ZHar    A    T        0      0        2 
  23   chr23_4990972   Sample    A    T        0      0        2 
  23   chr23_5004175     AAsi    A    T        0      0        2 
  23   chr23_5004175     AKia    A    T        1      2        2 
  23   chr23_5004175     AOna    A    T      0.5      1        2 
  23   chr23_5004175     ASom    A    T        0      0        2 
  23   chr23_5004175     HCab    A    T        0      0        2 
  23   chr23_5004175     HPrz    A    T        0      0        2 
  23   chr23_5004175     ZBoe    A    T        0      0        2 
  23   chr23_5004175     ZGre    A    T        0      0        2 
  23   chr23_5004175     ZHar    A    T        0      0        2 
  23   chr23_5004175   Sample    A    T        0      0        2 
  23   chr23_5007136     AAsi    G    A        0      0        2 
  23   chr23_5007136     AKia    G    A        0      0        2 
  23   chr23_5007136     AOna    G    A        0      0        2 
  23   chr23_5007136     ASom    G    A        0      0        2 
  23   chr23_5007136     HCab    G    A        0      0        2 
  23   chr23_5007136     HPrz    G    A      0.5      1        2 
  23   chr23_5007136     ZBoe    G    A        0      0        2 
  23   chr23_5007136     ZGre    G    A        0      0        2 
  23   chr23_5007136     ZHar    G    A        0      0        2 
  23   chr23_5007136   Sample    G    A        0      0        2 
  23   chr23_5008431     AAsi    T    C        0      0        2 
  23   chr23_5008431     AKia    T    C        0      0        2 
  23   chr23_5008431     AOna    T    C        0      0        2 
  23   chr23_5008431     ASom    T    C        0      0        2 
  23   chr23_5008431     HCab    T    C        0      0        2 
  23   chr23_5008431     HPrz    T    C        0      0        2 
  23   chr23_5008431     ZBoe    T    C        0      0        2 
  23   chr23_5008431     ZGre    T    C        1      2        2 
  23   chr23_5008431     ZHar    T    C        0      0        2 
  23   chr23_5008431   Sample    T    C        0      0        2 
  23   chr23_5008813     AAsi    A    G        0      0        2 
  23   chr23_5008813     AKia    A    G        0      0        2 
  23   chr23_5008813     AOna    A    G        0      0        2 
  23   chr23_5008813     ASom    A    G        0      0        2 
  23   chr23_5008813     HCab    A    G        0      0        2 
  23   chr23_5008813     HPrz    A    G        0      0        2 
  23   chr23_5008813     ZBoe    A    G        0      0        2 
  23   chr23_5008813     ZGre    A    G        1      2        2 
  23   chr23_5008813     ZHar    A    G        0      0        2 
  23   chr23_5008813   Sample    A    G        0      0        2 
  23   chr23_5015393     AAsi    C    G        0      0        2 
  23   chr23_5015393     AKia    C    G        0      0        2 
  23   chr23_5015393     AOna    C    G        0      0        2 
  23   chr23_5015393     ASom    C    G        0      0        2 
  23   chr23_5015393     HCab    C    G        0      0        2 
  23   chr23_5015393     HPrz    C    G        0      0        2 
  23   chr23_5015393     ZBoe    C    G        0      0        2 
  23   chr23_5015393     ZGre    C    G        0      0        2 
  23   chr23_5015393     ZHar    C    G        1      2        2 
  23   chr23_5015393   Sample    C    G        0      0        2 
  23   chr23_5022052     AAsi    G    T        0      0        2 
  23   chr23_5022052     AKia    G    T        0      0        2 
  23   chr23_5022052     AOna    G    T        0      0        2 
  23   chr23_5022052     ASom    G    T        0      0        2 
  23   chr23_5022052     HCab    G    T      0.5      1        2 
  23   chr23_5022052     HPrz    G    T      0.5      1        2 
  23   chr23_5022052     ZBoe    G    T        0      0        2 
  23   chr23_5022052     ZGre    G    T        0      0        2 
  23   chr23_5022052     ZHar    G    T        0      0        2 
  23   chr23_5022052   Sample    G    T        0      0        2 
  23   chr23_5038813     AAsi    C    T        0      0        2 
  23   chr23_5038813     AKia    C    T      0.5      1        2 
  23   chr23_5038813     AOna    C    T        0      0        2 
  23   chr23_5038813     ASom    C    T        0      0        2 
  23   chr23_5038813     HCab    C    T        0      0        2 
  23   chr23_5038813     HPrz    C    T        0      0        2 
  23   chr23_5038813     ZBoe    C    T        0      0        2 
  23   chr23_5038813     ZGre    C    T        0      0        2 
  23   chr23_5038813     ZHar    C    T        0      0        2 
  23   chr23_5038813   Sample    C    T        0      0        2 
  23   chr23_5057087     AAsi    T    C        0      0        2 
  23   chr23_5057087     AKia    T    C        0      0        2 
  23   chr23_5057087     AOna    T    C        0      0        2 
  23   chr23_5057087     ASom    T    C        0      0        2 
  23   chr23_5057087     HCab    T    C        1      2        2 
  23   chr23_5057087     HPrz    T    C        1      2        2 
  23   chr23_5057087     ZBoe    T    C        0      0        2 
  23   chr23_5057087     ZGre    T    C        0      0        2 
  23   chr23_5057087     ZHar    T    C        0      0        2 
  23   chr23_5057087   Sample    T    C        0      0        2 
  23   chr23_5057697     AAsi    A    G        1      2        2 
  23   chr23_5057697     AKia    A    G        0      0        2 
  23   chr23_5057697     AOna    A    G        0      0        2 
  23   chr23_5057697     ASom    A    G        1      2        2 
  23   chr23_5057697     HCab    A    G        0      0        2 
  23   chr23_5057697     HPrz    A    G        0      0        2 
  23   chr23_5057697     ZBoe    A    G        0      0        2 
  23   chr23_5057697     ZGre    A    G        0      0        2 
  23   chr23_5057697     ZHar    A    G        0      0        2 
  23   chr23_5057697   Sample    A    G        1      2        2 
  23   chr23_5058376     AAsi    T    C        0      0        2 
  23   chr23_5058376     AKia    T    C        0      0        2 
  23   chr23_5058376     AOna    T    C        0      0        2 
  23   chr23_5058376     ASom    T    C        0      0        2 
  23   chr23_5058376     HCab    T    C      0.5      1        2 
  23   chr23_5058376     HPrz    T    C      0.5      1        2 
  23   chr23_5058376     ZBoe    T    C        0      0        2 
  23   chr23_5058376     ZGre    T    C        0      0        2 
  23   chr23_5058376     ZHar    T    C        0      0        2 
  23   chr23_5058376   Sample    T    C        0      0        2 
  23   chr23_5062668     AAsi    T    C        0      0        2 
  23   chr23_5062668     AKia    T    C        0      0        2 
  23   chr23_5062668     AOna    T    C        0      0        2 
  23   chr23_5062668     ASom    T    C        0      0        2 
  23   chr23_5062668     HCab    T    C      0.5      1        2 
  23   chr23_5062668     HPrz    T    C        0      0        2 
  23   chr23_5062668     ZBoe    T    C        0      0        2 
  23   chr23_5062668     ZGre    T    C        0      0        2 
  23   chr23_5062668     ZHar    T    C        0      0        2 
  23   chr23_5062668   Sample    T    C        0      0        2 
  23   chr23_5069699     AAsi    C    T        0      0        2 
  23   chr23_5069699     AKia    C    T        0      0        2 
  23   chr23_5069699     AOna    C    T        0      0        2 
  23   chr23_5069699     ASom    C    T        0      0        2 
  23   chr23_5069699     HCab    C    T        1      2        2 
  23   chr23_5069699     HPrz    C    T        1      2        2 
  23   chr23_5069699     ZBoe    C    T        0      0        2 
  23   chr23_5069699     ZGre    C    T        0      0        2 
  23   chr23_5069699     ZHar    C    T        0      0        2 
  23   chr23_5069699   Sample    C    T        0      0        2 
  23   chr23_5070570     AAsi    C    T        0      0        2 
  23   chr23_5070570     AKia    C    T        1      2        2 
  23   chr23_5070570     AOna    C    T        1      2        2 
  23   chr23_5070570     ASom    C    T        0      0        2 
  23   chr23_5070570     HCab    C    T        0      0        2 
  23   chr23_5070570     HPrz    C    T        0      0        2 
  23   chr23_5070570     ZBoe    C    T        0      0        2 
  23   chr23_5070570     ZGre    C    T        0      0        2 
  23   chr23_5070570     ZHar    C    T        0      0        2 
  23   chr23_5070570   Sample    C    T        0      0        2 
  23   chr23_5074940     AAsi    T    C        1      2        2 
  23   chr23_5074940     AKia    T    C        0      0        2 
  23   chr23_5074940     AOna    T    C        0      0        2 
  23   chr23_5074940     ASom    T    C        1      2        2 
  23   chr23_5074940     HCab    T    C        0      0        2 
  23   chr23_5074940     HPrz    T    C        0      0        2 
  23   chr23_5074940     ZBoe    T    C        0      0        2 
  23   chr23_5074940     ZGre    T    C        0      0        2 
  23   chr23_5074940     ZHar    T    C        0      0        2 
  23   chr23_5074940   Sample    T    C        1      2        2 
  23   chr23_5076453     AAsi    T    C        0      0        2 
  23   chr23_5076453     AKia    T    C        0      0        2 
  23   chr23_5076453     AOna    T    C        0      0        2 
  23   chr23_5076453     ASom    T    C        0      0        2 
  23   chr23_5076453     HCab    T    C        0      0        2 
  23   chr23_5076453     HPrz    T    C        0      0        2 
  23   chr23_5076453     ZBoe    T    C      0.5      1        2 
  23   chr23_5076453     ZGre    T    C        0      0        2 
  23   chr23_5076453     ZHar    T    C        0      0        2 
  23   chr23_5076453   Sample    T    C        0      0        2 
  23   chr23_5088171     AAsi    T    C        0      0        2 
  23   chr23_5088171     AKia    T    C        0      0        2 
  23   chr23_5088171     AOna    T    C        0      0        2 
  23   chr23_5088171     ASom    T    C        0      0        2 
  23   chr23_5088171     HCab    T    C        1      2        2 
  23   chr23_5088171     HPrz    T    C        1      2        2 
  23   chr23_5088171     ZBoe    T    C        0      0        2 
  23   chr23_5088171     ZGre    T    C        0      0        2 
  23   chr23_5088171     ZHar    T    C        0      0        2 
  23   chr23_5088171   Sample    T    C        0      0        2 
  23   chr23_5089109     AAsi    T    C        0      0        2 
  23   chr23_5089109     AKia    T    C        0      0        2 
  23   chr23_5089109     AOna    T    C        0      0        2 
  23   chr23_5089109     ASom    T    C        0      0        2 
  23   chr23_5089109     HCab    T    C        1      2        2 
  23   chr23_5089109     HPrz    T    C        1      2        2 
  23   chr23_5089109     ZBoe    T    C        0      0        2 
  23   chr23_5089109     ZGre    T    C        0      0        2 
  23   chr23_5089109     ZHar    T    C        0      0        2 
  23   chr23_5089109   Sample    T    C        0      0        2 
  23   chr23_5095837     AAsi    T    G        0      0        2 
  23   chr23_5095837     AKia    T    G        1      2        2 
  23   chr23_5095837     AOna    T    G        1      2        2 
  23   chr23_5095837     ASom    T    G        0      0        2 
  23   chr23_5095837     HCab    T    G        0      0        2 
  23   chr23_5095837     HPrz    T    G        0      0        2 
  23   chr23_5095837     ZBoe    T    G        0      0        2 
  23   chr23_5095837     ZGre    T    G        0      0        2 
  23   chr23_5095837     ZHar    T    G        0      0        2 
  23   chr23_5095837   Sample    T    G        0      0        2 
  23   chr23_5104214     AAsi    G    A        0      0        2 
  23   chr23_5104214     AKia    G    A        0      0        2 
  23   chr23_5104214     AOna    G    A        0      0        2 
  23   chr23_5104214     ASom    G    A        0      0        2 
  23   chr23_5104214     HCab    G    A        0      0        2 
  23   chr23_5104214     HPrz    G    A        0      0        2 
  23   chr23_5104214     ZBoe    G    A      0.5      1        2 
  23   chr23_5104214     ZGre    G    A        0      0        2 
  23   chr23_5104214     ZHar    G    A        0      0        2 
  23   chr23_5104214   Sample    G    A        0      0        2 
  23   chr23_5104459     AAsi    G    A        0      0        2 
  23   chr23_5104459     AKia    G    A        0      0        2 
  23   chr23_5104459     AOna    G    A        0      0        2 
  23   chr23_5104459     ASom    G    A        0      0        2 
  23   chr23_5104459     HCab    G    A        1      2        2 
  23   chr23_5104459     HPrz    G    A        1      2        2 
  23   chr23_5104459     ZBoe    G    A        0      0        2 
  23   chr23_5104459     ZGre    G    A        0      0        2 
  23   chr23_5104459     ZHar    G    A        0      0        2 
  23   chr23_5104459   Sample    G    A        0      0        2 
  23   chr23_5106184     AAsi    A    T        1      2        2 
  23   chr23_5106184     AKia    A    T        0      0        2 
  23   chr23_5106184     AOna    A    T        0      0        2 
  23   chr23_5106184     ASom    A    T        1      2        2 
  23   chr23_5106184     HCab    A    T        0      0        2 
  23   chr23_5106184     HPrz    A    T        0      0        2 
  23   chr23_5106184     ZBoe    A    T        0      0        2 
  23   chr23_5106184     ZGre    A    T        0      0        2 
  23   chr23_5106184     ZHar    A    T        0      0        2 
  23   chr23_5106184   Sample    A    T        1      2        2 
  23   chr23_5109628     AAsi    C    T        0      0        2 
  23   chr23_5109628     AKia    C    T        0      0        2 
  23   chr23_5109628     AOna    C    T        0      0        2 
  23   chr23_5109628     ASom    C    T        0      0        2 
  23   chr23_5109628     HCab    C    T        0      0        2 
  23   chr23_5109628     HPrz    C    T      0.5      1        2 
  23   chr23_5109628     ZBoe    C    T        0      0        2 
  23   chr23_5109628     ZGre    C    T        0      0        2 
  23   chr23_5109628     ZHar    C    T        0      0        2 
  23   chr23_5109628   Sample    C    T        0      0        2 
  23   chr23_5114819     AAsi    G    C        0      0        2 
  23   chr23_5114819     AKia    G    C        0      0        2 
  23   chr23_5114819     AOna    G    C        0      0        2 
  23   chr23_5114819     ASom    G    C        0      0        2 
  23   chr23_5114819     HCab    G    C        0      0        2 
  23   chr23_5114819     HPrz    G    C        0      0        2 
  23   chr23_5114819     ZBoe    G    C        0      0        2 
  23   chr23_5114819     ZGre    G    C        0      0        2 
  23   chr23_5114819     ZHar    G    C        1      2        2 
  23   chr23_5114819   Sample    G    C        0      0        2 
  23   chr23_5124956     AAsi    C    A        0      0        2 
  23   chr23_5124956     AKia    C    A        1      2        2 
  23   chr23_5124956     AOna    C    A        1      2        2 
  23   chr23_5124956     ASom    C    A        0      0        2 
  23   chr23_5124956     HCab    C    A        0      0        2 
  23   chr23_5124956     HPrz    C    A        0      0        2 
  23   chr23_5124956     ZBoe    C    A        0      0        2 
  23   chr23_5124956     ZGre    C    A        0      0        2 
  23   chr23_5124956     ZHar    C    A        0      0        2 
  23   chr23_5124956   Sample    C    A        0      0        2 
  23   chr23_5125607     AAsi    T    C        0      0        2 
  23   chr23_5125607     AKia    T    C        0      0        2 
  23   chr23_5125607     AOna    T    C        0      0        2 
  23   chr23_5125607     ASom    T    C        0      0        2 
  23   chr23_5125607     HCab    T    C        0      0        2 
  23   chr23_5125607     HPrz    T    C        0      0        2 
  23   chr23_5125607     ZBoe    T    C      0.5      1        2 
  23   chr23_5125607     ZGre    T    C        0      0        2 
  23   chr23_5125607     ZHar    T    C        0      0        2 
  23   chr23_5125607   Sample    T    C        0      0        2 
  23   chr23_5132045     AAsi    G    A        0      0        2 
  23   chr23_5132045     AKia    G    A        0      0        2 
  23   chr23_5132045     AOna    G    A      0.5      1        2 
  23   chr23_5132045     ASom    G    A        0      0        2 
  23   chr23_5132045     HCab    G    A        0      0        2 
  23   chr23_5132045     HPrz    G    A        0      0        2 
  23   chr23_5132045     ZBoe    G    A        0      0        2 
  23   chr23_5132045     ZGre    G    A        0      0        2 
  23   chr23_5132045     ZHar    G    A        0      0        2 
  23   chr23_5132045   Sample    G    A        0      0        2 
  23   chr23_5132614     AAsi    T    C        0      0        2 
  23   chr23_5132614     AKia    T    C        1      2        2 
  23   chr23_5132614     AOna    T    C        0      0        2 
  23   chr23_5132614     ASom    T    C        0      0        2 
  23   chr23_5132614     HCab    T    C        0      0        2 
  23   chr23_5132614     HPrz    T    C        0      0        2 
  23   chr23_5132614     ZBoe    T    C        0      0        2 
  23   chr23_5132614     ZGre    T    C        0      0        2 
  23   chr23_5132614     ZHar    T    C        0      0        2 
  23   chr23_5132614   Sample    T    C        0      0        2 
  23   chr23_5133151     AAsi    G    A        0      0        2 
  23   chr23_5133151     AKia    G    A        0      0        2 
  23   chr23_5133151     AOna    G    A        0      0        2 
  23   chr23_5133151     ASom    G    A        0      0        2 
  23   chr23_5133151     HCab    G    A      0.5      1        2 
  23   chr23_5133151     HPrz    G    A        0      0        2 
  23   chr23_5133151     ZBoe    G    A        0      0        2 
  23   chr23_5133151     ZGre    G    A        0      0        2 
  23   chr23_5133151     ZHar    G    A        0      0        2 
  23   chr23_5133151   Sample    G    A        0      0        2 
  23   chr23_5150774     AAsi    C    G        1      2        2 
  23   chr23_5150774     AKia    C    G        0      0        2 
  23   chr23_5150774     AOna    C    G        0      0        2 
  23   chr23_5150774     ASom    C    G      0.5      1        2 
  23   chr23_5150774     HCab    C    G        0      0        2 
  23   chr23_5150774     HPrz    C    G        0      0        2 
  23   chr23_5150774     ZBoe    C    G        0      0        2 
  23   chr23_5150774     ZGre    C    G        0      0        2 
  23   chr23_5150774     ZHar    C    G        0      0        2 
  23   chr23_5150774   Sample    C    G        1      2        2 
  23   chr23_5150930     AAsi    T    C        0      0        2 
  23   chr23_5150930     AKia    T    C        0      0        2 
  23   chr23_5150930     AOna    T    C        0      0        2 
  23   chr23_5150930     ASom    T    C        0      0        2 
  23   chr23_5150930     HCab    T    C        1      2        2 
  23   chr23_5150930     HPrz    T    C        1      2        2 
  23   chr23_5150930     ZBoe    T    C        0      0        2 
  23   chr23_5150930     ZGre    T    C        0      0        2 
  23   chr23_5150930     ZHar    T    C        0      0        2 
  23   chr23_5150930   Sample    T    C        1      2        2 
  23   chr23_5151486     AAsi    T    C        0      0        2 
  23   chr23_5151486     AKia    T    C        0      0        2 
  23   chr23_5151486     AOna    T    C        0      0        2 
  23   chr23_5151486     ASom    T    C        0      0        2 
  23   chr23_5151486     HCab    T    C        0      0        2 
  23   chr23_5151486     HPrz    T    C        0      0        2 
  23   chr23_5151486     ZBoe    T    C        0      0        2 
  23   chr23_5151486     ZGre    T    C        1      2        2 
  23   chr23_5151486     ZHar    T    C        0      0        2 
  23   chr23_5151486   Sample    T    C        0      0        2 
  23   chr23_5161930     AAsi    T    C        0      0        2 
  23   chr23_5161930     AKia    T    C        0      0        2 
  23   chr23_5161930     AOna    T    C        0      0        2 
  23   chr23_5161930     ASom    T    C        0      0        2 
  23   chr23_5161930     HCab    T    C        0      0        2 
  23   chr23_5161930     HPrz    T    C      0.5      1        2 
  23   chr23_5161930     ZBoe    T    C        0      0        2 
  23   chr23_5161930     ZGre    T    C        0      0        2 
  23   chr23_5161930     ZHar    T    C        0      0        2 
  23   chr23_5161930   Sample    T    C        0      0        2 
  23   chr23_5162058     AAsi    A    G        0      0        2 
  23   chr23_5162058     AKia    A    G        0      0        2 
  23   chr23_5162058     AOna    A    G        0      0        2 
  23   chr23_5162058     ASom    A    G        0      0        2 
  23   chr23_5162058     HCab    A    G        0      0        2 
  23   chr23_5162058     HPrz    A    G        0      0        2 
  23   chr23_5162058     ZBoe    A    G        0      0        2 
  23   chr23_5162058     ZGre    A    G        1      2        2 
  23   chr23_5162058     ZHar    A    G        0      0        2 
  23   chr23_5162058   Sample    A    G        0      0        2 
  23   chr23_5168542     AAsi    G    A        0      0        2 
  23   chr23_5168542     AKia    G    A        1      2        2 
  23   chr23_5168542     AOna    G    A        0      0        2 
  23   chr23_5168542     ASom    G    A        0      0        2 
  23   chr23_5168542     HCab    G    A        0      0        2 
  23   chr23_5168542     HPrz    G    A        0      0        2 
  23   chr23_5168542     ZBoe    G    A        0      0        2 
  23   chr23_5168542     ZGre    G    A        0      0        2 
  23   chr23_5168542     ZHar    G    A        0      0        2 
  23   chr23_5168542   Sample    G    A        0      0        2 
  23   chr23_5170557     AAsi    C    T        0      0        2 
  23   chr23_5170557     AKia    C    T        0      0        2 
  23   chr23_5170557     AOna    C    T        0      0        2 
  23   chr23_5170557     ASom    C    T        0      0        2 
  23   chr23_5170557     HCab    C    T      0.5      1        2 
  23   chr23_5170557     HPrz    C    T      0.5      1        2 
  23   chr23_5170557     ZBoe    C    T        0      0        2 
  23   chr23_5170557     ZGre    C    T        0      0        2 
  23   chr23_5170557     ZHar    C    T        0      0        2 
  23   chr23_5170557   Sample    C    T        0      0        2 
  23   chr23_5174524     AAsi    T    C        0      0        2 
  23   chr23_5174524     AKia    T    C        0      0        2 
  23   chr23_5174524     AOna    T    C      0.5      1        2 
  23   chr23_5174524     ASom    T    C        0      0        2 
  23   chr23_5174524     HCab    T    C        0      0        2 
  23   chr23_5174524     HPrz    T    C        0      0        2 
  23   chr23_5174524     ZBoe    T    C        0      0        2 
  23   chr23_5174524     ZGre    T    C        0      0        2 
  23   chr23_5174524     ZHar    T    C        0      0        2 
  23   chr23_5174524   Sample    T    C        0      0        2 
  23   chr23_5176983     AAsi    A    G        0      0        2 
  23   chr23_5176983     AKia    A    G        1      2        2 
  23   chr23_5176983     AOna    A    G      0.5      1        2 
  23   chr23_5176983     ASom    A    G        0      0        2 
  23   chr23_5176983     HCab    A    G        0      0        2 
  23   chr23_5176983     HPrz    A    G        0      0        2 
  23   chr23_5176983     ZBoe    A    G        0      0        2 
  23   chr23_5176983     ZGre    A    G        0      0        2 
  23   chr23_5176983     ZHar    A    G        0      0        2 
  23   chr23_5176983   Sample    A    G        0      0        2 
  23   chr23_5177383     AAsi    A    G        0      0        2 
  23   chr23_5177383     AKia    A    G        0      0        2 
  23   chr23_5177383     AOna    A    G        0      0        2 
  23   chr23_5177383     ASom    A    G      0.5      1        2 
  23   chr23_5177383     HCab    A    G        1      2        2 
  23   chr23_5177383     HPrz    A    G        1      2        2 
  23   chr23_5177383     ZBoe    A    G        0      0        2 
  23   chr23_5177383     ZGre    A    G        0      0        2 
  23   chr23_5177383     ZHar    A    G        0      0        2 
  23   chr23_5177383   Sample    A    G        0      0        2 
  23   chr23_5180890     AAsi    G    A        0      0        2 
  23   chr23_5180890     AKia    G    A        0      0        2 
  23   chr23_5180890     AOna    G    A        0      0        2 
  23   chr23_5180890     ASom    G    A        0      0        2 
  23   chr23_5180890     HCab    G    A        1      2        2 
  23   chr23_5180890     HPrz    G    A        1      2        2 
  23   chr23_5180890     ZBoe    G    A        0      0        2 
  23   chr23_5180890     ZGre    G    A        0      0        2 
  23   chr23_5180890     ZHar    G    A        0      0        2 
  23   chr23_5180890   Sample    G    A        0      0        2 
  23   chr23_5181590     AAsi    T    C        0      0        2 
  23   chr23_5181590     AKia    T    C        0      0        2 
  23   chr23_5181590     AOna    T    C        0      0        2 
  23   chr23_5181590     ASom    T    C        0      0        2 
  23   chr23_5181590     HCab    T    C      0.5      1        2 
  23   chr23_5181590     HPrz    T    C      0.5      1        2 
  23   chr23_5181590     ZBoe    T    C        0      0        2 
  23   chr23_5181590     ZGre    T    C        0      0        2 
  23   chr23_5181590     ZHar    T    C        0      0        2 
  23   chr23_5181590   Sample    T    C        0      0        2 
  23   chr23_5193662     AAsi    C    G        0      0        2 
  23   chr23_5193662     AKia    C    G        0      0        2 
  23   chr23_5193662     AOna    C    G        0      0        2 
  23   chr23_5193662     ASom    C    G        0      0        2 
  23   chr23_5193662     HCab    C    G        0      0        2 
  23   chr23_5193662     HPrz    C    G        0      0        2 
  23   chr23_5193662     ZBoe    C    G        0      0        2 
  23   chr23_5193662     ZGre    C    G        1      2        2 
  23   chr23_5193662     ZHar    C    G        0      0        2 
  23   chr23_5193662   Sample    C    G        0      0        2 
  23   chr23_5194867     AAsi    T    C        0      0        2 
  23   chr23_5194867     AKia    T    C        0      0        2 
  23   chr23_5194867     AOna    T    C        0      0        2 
  23   chr23_5194867     ASom    T    C        0      0        2 
  23   chr23_5194867     HCab    T    C        0      0        2 
  23   chr23_5194867     HPrz    T    C        0      0        2 
  23   chr23_5194867     ZBoe    T    C        0      0        2 
  23   chr23_5194867     ZGre    T    C        0      0        2 
  23   chr23_5194867     ZHar    T    C        1      2        2 
  23   chr23_5194867   Sample    T    C        0      0        2 
  23   chr23_5205123     AAsi    T    C        0      0        2 
  23   chr23_5205123     AKia    T    C        0      0        2 
  23   chr23_5205123     AOna    T    C        0      0        2 
  23   chr23_5205123     ASom    T    C        0      0        2 
  23   chr23_5205123     HCab    T    C      0.5      1        2 
  23   chr23_5205123     HPrz    T    C        0      0        2 
  23   chr23_5205123     ZBoe    T    C        0      0        2 
  23   chr23_5205123     ZGre    T    C        0      0        2 
  23   chr23_5205123     ZHar    T    C        0      0        2 
  23   chr23_5205123   Sample    T    C        0      0        2 
  23   chr23_5205162     AAsi    T    C        0      0        2 
  23   chr23_5205162     AKia    T    C        0      0        2 
  23   chr23_5205162     AOna    T    C        0      0        2 
  23   chr23_5205162     ASom    T    C        0      0        2 
  23   chr23_5205162     HCab    T    C        0      0        2 
  23   chr23_5205162     HPrz    T    C        0      0        2 
  23   chr23_5205162     ZBoe    T    C        0      0        2 
  23   chr23_5205162     ZGre    T    C        1      2        2 
  23   chr23_5205162     ZHar    T    C        0      0        2 
  23   chr23_5205162   Sample    T    C        0      0        2 
  23   chr23_5205411     AAsi    G    C        0      0        2 
  23   chr23_5205411     AKia    G    C        0      0        2 
  23   chr23_5205411     AOna    G    C        0      0        2 
  23   chr23_5205411     ASom    G    C        0      0        2 
  23   chr23_5205411     HCab    G    C        1      2        2 
  23   chr23_5205411     HPrz    G    C        1      2        2 
  23   chr23_5205411     ZBoe    G    C        0      0        2 
  23   chr23_5205411     ZGre    G    C        0      0        2 
  23   chr23_5205411     ZHar    G    C        1      2        2 
  23   chr23_5205411   Sample    G    C        0      0        2 
  23   chr23_5205513     AAsi    G    A        0      0        2 
  23   chr23_5205513     AKia    G    A        0      0        2 
  23   chr23_5205513     AOna    G    A        0      0        2 
  23   chr23_5205513     ASom    G    A        0      0        2 
  23   chr23_5205513     HCab    G    A        1      2        2 
  23   chr23_5205513     HPrz    G    A        1      2        2 
  23   chr23_5205513     ZBoe    G    A        0      0        2 
  23   chr23_5205513     ZGre    G    A        0      0        2 
  23   chr23_5205513     ZHar    G    A        0      0        2 
  23   chr23_5205513   Sample    G    A        0      0        2 
  23   chr23_5206177     AAsi    T    C        0      0        2 
  23   chr23_5206177     AKia    T    C        0      0        2 
  23   chr23_5206177     AOna    T    C        0      0        2 
  23   chr23_5206177     ASom    T    C        0      0        2 
  23   chr23_5206177     HCab    T    C      0.5      1        2 
  23   chr23_5206177     HPrz    T    C        0      0        2 
  23   chr23_5206177     ZBoe    T    C        0      0        2 
  23   chr23_5206177     ZGre    T    C        0      0        2 
  23   chr23_5206177     ZHar    T    C        0      0        2 
  23   chr23_5206177   Sample    T    C        0      0        2 
  23   chr23_5207291     AAsi    A    C        1      2        2 
  23   chr23_5207291     AKia    A    C        0      0        2 
  23   chr23_5207291     AOna    A    C        0      0        2 
  23   chr23_5207291     ASom    A    C        1      2        2 
  23   chr23_5207291     HCab    A    C        1      2        2 
  23   chr23_5207291     HPrz    A    C        1      2        2 
  23   chr23_5207291     ZBoe    A    C        0      0        2 
  23   chr23_5207291     ZGre    A    C        0      0        2 
  23   chr23_5207291     ZHar    A    C        0      0        2 
  23   chr23_5207291   Sample    A    C        1      2        2 
  23   chr23_5217728     AAsi    T    C        0      0        2 
  23   chr23_5217728     AKia    T    C        0      0        2 
  23   chr23_5217728     AOna    T    C        0      0        2 
  23   chr23_5217728     ASom    T    C        0      0        2 
  23   chr23_5217728     HCab    T    C        1      2        2 
  23   chr23_5217728     HPrz    T    C        1      2        2 
  23   chr23_5217728     ZBoe    T    C        0      0        2 
  23   chr23_5217728     ZGre    T    C        0      0        2 
  23   chr23_5217728     ZHar    T    C        0      0        2 
  23   chr23_5217728   Sample    T    C        0      0        2 
  23   chr23_5219881     AAsi    A    G        0      0        2 
  23   chr23_5219881     AKia    A    G        0      0        2 
  23   chr23_5219881     AOna    A    G        0      0        2 
  23   chr23_5219881     ASom    A    G        0      0        2 
  23   chr23_5219881     HCab    A    G        1      2        2 
  23   chr23_5219881     HPrz    A    G        1      2        2 
  23   chr23_5219881     ZBoe    A    G        0      0        2 
  23   chr23_5219881     ZGre    A    G        0      0        2 
  23   chr23_5219881     ZHar    A    G        0      0        2 
  23   chr23_5219881   Sample    A    G        0      0        2 
  23   chr23_5225273     AAsi    A    G        0      0        2 
  23   chr23_5225273     AKia    A    G        0      0        2 
  23   chr23_5225273     AOna    A    G        0      0        2 
  23   chr23_5225273     ASom    A    G        0      0        2 
  23   chr23_5225273     HCab    A    G        0      0        2 
  23   chr23_5225273     HPrz    A    G        0      0        2 
  23   chr23_5225273     ZBoe    A    G        1      2        2 
  23   chr23_5225273     ZGre    A    G        0      0        2 
  23   chr23_5225273     ZHar    A    G        0      0        2 
  23   chr23_5225273   Sample    A    G        0      0        2 
  23   chr23_5226147     AAsi    G    C        0      0        2 
  23   chr23_5226147     AKia    G    C        1      2        2 
  23   chr23_5226147     AOna    G    C        1      2        2 
  23   chr23_5226147     ASom    G    C        0      0        2 
  23   chr23_5226147     HCab    G    C        0      0        2 
  23   chr23_5226147     HPrz    G    C        0      0        2 
  23   chr23_5226147     ZBoe    G    C        0      0        2 
  23   chr23_5226147     ZGre    G    C        0      0        2 
  23   chr23_5226147     ZHar    G    C        0      0        2 
  23   chr23_5226147   Sample    G    C        0      0        2 
  23   chr23_5227471     AAsi    A    G        0      0        2 
  23   chr23_5227471     AKia    A    G        0      0        2 
  23   chr23_5227471     AOna    A    G        0      0        2 
  23   chr23_5227471     ASom    A    G        0      0        2 
  23   chr23_5227471     HCab    A    G        0      0        2 
  23   chr23_5227471     HPrz    A    G        0      0        2 
  23   chr23_5227471     ZBoe    A    G        0      0        2 
  23   chr23_5227471     ZGre    A    G        0      0        2 
  23   chr23_5227471     ZHar    A    G      0.5      1        2 
  23   chr23_5227471   Sample    A    G        0      0        2 
  23   chr23_5233735     AAsi    C    T        0      0        2 
  23   chr23_5233735     AKia    C    T        0      0        2 
  23   chr23_5233735     AOna    C    T        1      2        2 
  23   chr23_5233735     ASom    C    T        0      0        2 
  23   chr23_5233735     HCab    C    T        0      0        2 
  23   chr23_5233735     HPrz    C    T        0      0        2 
  23   chr23_5233735     ZBoe    C    T        0      0        2 
  23   chr23_5233735     ZGre    C    T        0      0        2 
  23   chr23_5233735     ZHar    C    T        0      0        2 
  23   chr23_5233735   Sample    C    T        0      0        2 
  23   chr23_5233760     AAsi    T    A        0      0        2 
  23   chr23_5233760     AKia    T    A        0      0        2 
  23   chr23_5233760     AOna    T    A      0.5      1        2 
  23   chr23_5233760     ASom    T    A        0      0        2 
  23   chr23_5233760     HCab    T    A        0      0        2 
  23   chr23_5233760     HPrz    T    A        0      0        2 
  23   chr23_5233760     ZBoe    T    A        0      0        2 
  23   chr23_5233760     ZGre    T    A        0      0        2 
  23   chr23_5233760     ZHar    T    A        0      0        2 
  23   chr23_5233760   Sample    T    A        0      0        2 
  23   chr23_5234045     AAsi    G    T        0      0        2 
  23   chr23_5234045     AKia    G    T        0      0        2 
  23   chr23_5234045     AOna    G    T        0      0        2 
  23   chr23_5234045     ASom    G    T        0      0        2 
  23   chr23_5234045     HCab    G    T        0      0        2 
  23   chr23_5234045     HPrz    G    T        0      0        2 
  23   chr23_5234045     ZBoe    G    T        1      2        2 
  23   chr23_5234045     ZGre    G    T        1      2        2 
  23   chr23_5234045     ZHar    G    T        0      0        2 
  23   chr23_5234045   Sample    G    T        0      0        2 
  23   chr23_5235970     AAsi    A    G        0      0        2 
  23   chr23_5235970     AKia    A    G        0      0        2 
  23   chr23_5235970     AOna    A    G        0      0        2 
  23   chr23_5235970     ASom    A    G        0      0        2 
  23   chr23_5235970     HCab    A    G        0      0        2 
  23   chr23_5235970     HPrz    A    G        0      0        2 
  23   chr23_5235970     ZBoe    A    G        0      0        2 
  23   chr23_5235970     ZGre    A    G        0      0        2 
  23   chr23_5235970     ZHar    A    G        1      2        2 
  23   chr23_5235970   Sample    A    G        0      0        2 
  23   chr23_5237354     AAsi    C    T        0      0        2 
  23   chr23_5237354     AKia    C    T        0      0        2 
  23   chr23_5237354     AOna    C    T        1      2        2 
  23   chr23_5237354     ASom    C    T        0      0        2 
  23   chr23_5237354     HCab    C    T        0      0        2 
  23   chr23_5237354     HPrz    C    T        0      0        2 
  23   chr23_5237354     ZBoe    C    T        0      0        2 
  23   chr23_5237354     ZGre    C    T        0      0        2 
  23   chr23_5237354     ZHar    C    T        0      0        2 
  23   chr23_5237354   Sample    C    T        0      0        2 
  23   chr23_5237918     AAsi    G    T        0      0        2 
  23   chr23_5237918     AKia    G    T      0.5      1        2 
  23   chr23_5237918     AOna    G    T        0      0        2 
  23   chr23_5237918     ASom    G    T        0      0        2 
  23   chr23_5237918     HCab    G    T        0      0        2 
  23   chr23_5237918     HPrz    G    T        0      0        2 
  23   chr23_5237918     ZBoe    G    T        0      0        2 
  23   chr23_5237918     ZGre    G    T        0      0        2 
  23   chr23_5237918     ZHar    G    T        0      0        2 
  23   chr23_5237918   Sample    G    T        0      0        2 
  23   chr23_5239174     AAsi    G    A        0      0        2 
  23   chr23_5239174     AKia    G    A        0      0        2 
  23   chr23_5239174     AOna    G    A        0      0        2 
  23   chr23_5239174     ASom    G    A        0      0        2 
  23   chr23_5239174     HCab    G    A        0      0        2 
  23   chr23_5239174     HPrz    G    A        0      0        2 
  23   chr23_5239174     ZBoe    G    A        1      2        2 
  23   chr23_5239174     ZGre    G    A        1      2        2 
  23   chr23_5239174     ZHar    G    A        1      2        2 
  23   chr23_5239174   Sample    G    A        0      0        2 
  23   chr23_5249137     AAsi    A    C        0      0        2 
  23   chr23_5249137     AKia    A    C        0      0        2 
  23   chr23_5249137     AOna    A    C        0      0        2 
  23   chr23_5249137     ASom    A    C        0      0        2 
  23   chr23_5249137     HCab    A    C        1      2        2 
  23   chr23_5249137     HPrz    A    C        1      2        2 
  23   chr23_5249137     ZBoe    A    C        0      0        2 
  23   chr23_5249137     ZGre    A    C        0      0        2 
  23   chr23_5249137     ZHar    A    C        0      0        2 
  23   chr23_5249137   Sample    A    C        0      0        2 
  23   chr23_5250355     AAsi    G    C        1      2        2 
  23   chr23_5250355     AKia    G    C        0      0        2 
  23   chr23_5250355     AOna    G    C        0      0        2 
  23   chr23_5250355     ASom    G    C        1      2        2 
  23   chr23_5250355     HCab    G    C        0      0        2 
  23   chr23_5250355     HPrz    G    C        0      0        2 
  23   chr23_5250355     ZBoe    G    C        0      0        2 
  23   chr23_5250355     ZGre    G    C        0      0        2 
  23   chr23_5250355     ZHar    G    C        0      0        2 
  23   chr23_5250355   Sample    G    C        0      0        2 
  23   chr23_5266592     AAsi    A    G        0      0        2 
  23   chr23_5266592     AKia    A    G        0      0        2 
  23   chr23_5266592     AOna    A    G        0      0        2 
  23   chr23_5266592     ASom    A    G        0      0        2 
  23   chr23_5266592     HCab    A    G        0      0        2 
  23   chr23_5266592     HPrz    A    G        0      0        2 
  23   chr23_5266592     ZBoe    A    G      0.5      1        2 
  23   chr23_5266592     ZGre    A    G        0      0        2 
  23   chr23_5266592     ZHar    A    G        0      0        2 
  23   chr23_5266592   Sample    A    G        0      0        2 
  23   chr23_5271644     AAsi    T    C        1      2        2 
  23   chr23_5271644     AKia    T    C        1      2        2 
  23   chr23_5271644     AOna    T    C        1      2        2 
  23   chr23_5271644     ASom    T    C        1      2        2 
  23   chr23_5271644     HCab    T    C        0      0        2 
  23   chr23_5271644     HPrz    T    C        0      0        2 
  23   chr23_5271644     ZBoe    T    C        0      0        2 
  23   chr23_5271644     ZGre    T    C        0      0        2 
  23   chr23_5271644     ZHar    T    C        0      0        2 
  23   chr23_5271644   Sample    T    C        1      2        2 
  23   chr23_5272087     AAsi    C    T        0      0        2 
  23   chr23_5272087     AKia    C    T        0      0        2 
  23   chr23_5272087     AOna    C    T        0      0        2 
  23   chr23_5272087     ASom    C    T        0      0        2 
  23   chr23_5272087     HCab    C    T        0      0        2 
  23   chr23_5272087     HPrz    C    T        0      0        2 
  23   chr23_5272087     ZBoe    C    T        0      0        2 
  23   chr23_5272087     ZGre    C    T        1      2        2 
  23   chr23_5272087     ZHar    C    T        0      0        2 
  23   chr23_5272087   Sample    C    T        0      0        2 
  23   chr23_5276727     AAsi    G    C        0      0        2 
  23   chr23_5276727     AKia    G    C        0      0        2 
  23   chr23_5276727     AOna    G    C        0      0        2 
  23   chr23_5276727     ASom    G    C        0      0        2 
  23   chr23_5276727     HCab    G    C        0      0        2 
  23   chr23_5276727     HPrz    G    C      0.5      1        2 
  23   chr23_5276727     ZBoe    G    C        0      0        2 
  23   chr23_5276727     ZGre    G    C        0      0        2 
  23   chr23_5276727     ZHar    G    C        0      0        2 
  23   chr23_5276727   Sample    G    C        0      0        2 
  23   chr23_5278098     AAsi    C    T        0      0        2 
  23   chr23_5278098     AKia    C    T      0.5      1        2 
  23   chr23_5278098     AOna    C    T        0      0        2 
  23   chr23_5278098     ASom    C    T        0      0        2 
  23   chr23_5278098     HCab    C    T        0      0        2 
  23   chr23_5278098     HPrz    C    T        0      0        2 
  23   chr23_5278098     ZBoe    C    T        0      0        2 
  23   chr23_5278098     ZGre    C    T        0      0        2 
  23   chr23_5278098     ZHar    C    T        0      0        2 
  23   chr23_5278098   Sample    C    T        0      0        2 
  23   chr23_5281605     AAsi    A    G        0      0        2 
  23   chr23_5281605     AKia    A    G        0      0        2 
  23   chr23_5281605     AOna    A    G        0      0        2 
  23   chr23_5281605     ASom    A    G      0.5      1        2 
  23   chr23_5281605     HCab    A    G        0      0        2 
  23   chr23_5281605     HPrz    A    G        0      0        2 
  23   chr23_5281605     ZBoe    A    G        0      0        2 
  23   chr23_5281605     ZGre    A    G        0      0        2 
  23   chr23_5281605     ZHar    A    G        0      0        2 
  23   chr23_5281605   Sample    A    G        0      0        2 
  23   chr23_5296327     AAsi    G    T        0      0        2 
  23   chr23_5296327     AKia    G    T      0.5      1        2 
  23   chr23_5296327     AOna    G    T        0      0        2 
  23   chr23_5296327     ASom    G    T        0      0        2 
  23   chr23_5296327     HCab    G    T        0      0        2 
  23   chr23_5296327     HPrz    G    T        0      0        2 
  23   chr23_5296327     ZBoe    G    T        0      0        2 
  23   chr23_5296327     ZGre    G    T        0      0        2 
  23   chr23_5296327     ZHar    G    T        0      0        2 
  23   chr23_5296327   Sample    G    T        0      0        2 
  23   chr23_5296553     AAsi    A    C        0      0        2 
  23   chr23_5296553     AKia    A    C        0      0        2 
  23   chr23_5296553     AOna    A    C        0      0        2 
  23   chr23_5296553     ASom    A    C        0      0        2 
  23   chr23_5296553     HCab    A    C        0      0        2 
  23   chr23_5296553     HPrz    A    C        0      0        2 
  23   chr23_5296553     ZBoe    A    C        1      2        2 
  23   chr23_5296553     ZGre    A    C        1      2        2 
  23   chr23_5296553     ZHar    A    C        1      2        2 
  23   chr23_5296553   Sample    A    C        0      0        2 
  23   chr23_5296865     AAsi    C    A        0      0        2 
  23   chr23_5296865     AKia    C    A        0      0        2 
  23   chr23_5296865     AOna    C    A        0      0        2 
  23   chr23_5296865     ASom    C    A        0      0        2 
  23   chr23_5296865     HCab    C    A        1      2        2 
  23   chr23_5296865     HPrz    C    A        1      2        2 
  23   chr23_5296865     ZBoe    C    A        0      0        2 
  23   chr23_5296865     ZGre    C    A        0      0        2 
  23   chr23_5296865     ZHar    C    A        0      0        2 
  23   chr23_5296865   Sample    C    A        0      0        2 
  23   chr23_5297041     AAsi    G    C        0      0        2 
  23   chr23_5297041     AKia    G    C        0      0        2 
  23   chr23_5297041     AOna    G    C        0      0        2 
  23   chr23_5297041     ASom    G    C        0      0        2 
  23   chr23_5297041     HCab    G    C        1      2        2 
  23   chr23_5297041     HPrz    G    C        1      2        2 
  23   chr23_5297041     ZBoe    G    C        0      0        2 
  23   chr23_5297041     ZGre    G    C        0      0        2 
  23   chr23_5297041     ZHar    G    C        0      0        2 
  23   chr23_5297041   Sample    G    C        0      0        2 
  23   chr23_5299611     AAsi    A    G        0      0        2 
  23   chr23_5299611     AKia    A    G        0      0        2 
  23   chr23_5299611     AOna    A    G        0      0        2 
  23   chr23_5299611     ASom    A    G        0      0        2 
  23   chr23_5299611     HCab    A    G        0      0        2 
  23   chr23_5299611     HPrz    A    G        0      0        2 
  23   chr23_5299611     ZBoe    A    G      0.5      1        2 
  23   chr23_5299611     ZGre    A    G        0      0        2 
  23   chr23_5299611     ZHar    A    G        0      0        2 
  23   chr23_5299611   Sample    A    G        0      0        2 
  23   chr23_5301878     AAsi    T    C        0      0        2 
  23   chr23_5301878     AKia    T    C        0      0        2 
  23   chr23_5301878     AOna    T    C        0      0        2 
  23   chr23_5301878     ASom    T    C        0      0        2 
  23   chr23_5301878     HCab    T    C        1      2        2 
  23   chr23_5301878     HPrz    T    C        1      2        2 
  23   chr23_5301878     ZBoe    T    C        0      0        2 
  23   chr23_5301878     ZGre    T    C        0      0        2 
  23   chr23_5301878     ZHar    T    C        0      0        2 
  23   chr23_5301878   Sample    T    C        0      0        2 
  23   chr23_5307614     AAsi    A    T        0      0        2 
  23   chr23_5307614     AKia    A    T        0      0        2 
  23   chr23_5307614     AOna    A    T        0      0        2 
  23   chr23_5307614     ASom    A    T        0      0        2 
  23   chr23_5307614     HCab    A    T        1      2        2 
  23   chr23_5307614     HPrz    A    T        1      2        2 
  23   chr23_5307614     ZBoe    A    T        0      0        2 
  23   chr23_5307614     ZGre    A    T        0      0        2 
  23   chr23_5307614     ZHar    A    T        0      0        2 
  23   chr23_5307614   Sample    A    T        0      0        2 
  23   chr23_5308940     AAsi    C    T        0      0        2 
  23   chr23_5308940     AKia    C    T        0      0        2 
  23   chr23_5308940     AOna    C    T        0      0        2 
  23   chr23_5308940     ASom    C    T        0      0        2 
  23   chr23_5308940     HCab    C    T        0      0        2 
  23   chr23_5308940     HPrz    C    T        0      0        2 
  23   chr23_5308940     ZBoe    C    T      0.5      1        2 
  23   chr23_5308940     ZGre    C    T        0      0        2 
  23   chr23_5308940     ZHar    C    T        0      0        2 
  23   chr23_5308940   Sample    C    T        0      0        2 
  23   chr23_5311261     AAsi    C    T        0      0        2 
  23   chr23_5311261     AKia    C    T        1      2        2 
  23   chr23_5311261     AOna    C    T        0      0        2 
  23   chr23_5311261     ASom    C    T        0      0        2 
  23   chr23_5311261     HCab    C    T        0      0        2 
  23   chr23_5311261     HPrz    C    T        0      0        2 
  23   chr23_5311261     ZBoe    C    T        0      0        2 
  23   chr23_5311261     ZGre    C    T        0      0        2 
  23   chr23_5311261     ZHar    C    T        0      0        2 
  23   chr23_5311261   Sample    C    T        0      0        2 
  23   chr23_5316852     AAsi    G    A        0      0        2 
  23   chr23_5316852     AKia    G    A        0      0        2 
  23   chr23_5316852     AOna    G    A        0      0        2 
  23   chr23_5316852     ASom    G    A        0      0        2 
  23   chr23_5316852     HCab    G    A        1      2        2 
  23   chr23_5316852     HPrz    G    A      0.5      1        2 
  23   chr23_5316852     ZBoe    G    A        0      0        2 
  23   chr23_5316852     ZGre    G    A        0      0        2 
  23   chr23_5316852     ZHar    G    A        0      0        2 
  23   chr23_5316852   Sample    G    A        0      0        2 
  23   chr23_5319754     AAsi    T    C        0      0        2 
  23   chr23_5319754     AKia    T    C        0      0        2 
  23   chr23_5319754     AOna    T    C        0      0        2 
  23   chr23_5319754     ASom    T    C      0.5      1        2 
  23   chr23_5319754     HCab    T    C        0      0        2 
  23   chr23_5319754     HPrz    T    C        0      0        2 
  23   chr23_5319754     ZBoe    T    C        0      0        2 
  23   chr23_5319754     ZGre    T    C        0      0        2 
  23   chr23_5319754     ZHar    T    C        0      0        2 
  23   chr23_5319754   Sample    T    C        0      0        2 
  23   chr23_5322816     AAsi    T    C        0      0        2 
  23   chr23_5322816     AKia    T    C        0      0        2 
  23   chr23_5322816     AOna    T    C        0      0        2 
  23   chr23_5322816     ASom    T    C        0      0        2 
  23   chr23_5322816     HCab    T    C        0      0        2 
  23   chr23_5322816     HPrz    T    C        0      0        2 
  23   chr23_5322816     ZBoe    T    C        0      0        2 
  23   chr23_5322816     ZGre    T    C        1      2        2 
  23   chr23_5322816     ZHar    T    C        0      0        2 
  23   chr23_5322816   Sample    T    C        0      0        2 
  23   chr23_5329141     AAsi    T    C        0      0        2 
  23   chr23_5329141     AKia    T    C        1      2        2 
  23   chr23_5329141     AOna    T    C        0      0        2 
  23   chr23_5329141     ASom    T    C        0      0        2 
  23   chr23_5329141     HCab    T    C        0      0        2 
  23   chr23_5329141     HPrz    T    C        0      0        2 
  23   chr23_5329141     ZBoe    T    C        0      0        2 
  23   chr23_5329141     ZGre    T    C        0      0        2 
  23   chr23_5329141     ZHar    T    C        0      0        2 
  23   chr23_5329141   Sample    T    C        0      0        2 
  23   chr23_5329303     AAsi    T    G        0      0        2 
  23   chr23_5329303     AKia    T    G        0      0        2 
  23   chr23_5329303     AOna    T    G        0      0        2 
  23   chr23_5329303     ASom    T    G        0      0        2 
  23   chr23_5329303     HCab    T    G        1      2        2 
  23   chr23_5329303     HPrz    T    G        1      2        2 
  23   chr23_5329303     ZBoe    T    G        0      0        2 
  23   chr23_5329303     ZGre    T    G        0      0        2 
  23   chr23_5329303     ZHar    T    G        0      0        2 
  23   chr23_5329303   Sample    T    G        0      0        2 
  23   chr23_5331662     AAsi    A    T        0      0        2 
  23   chr23_5331662     AKia    A    T        0      0        2 
  23   chr23_5331662     AOna    A    T        0      0        2 
  23   chr23_5331662     ASom    A    T        0      0        2 
  23   chr23_5331662     HCab    A    T      0.5      1        2 
  23   chr23_5331662     HPrz    A    T        0      0        2 
  23   chr23_5331662     ZBoe    A    T        0      0        2 
  23   chr23_5331662     ZGre    A    T        0      0        2 
  23   chr23_5331662     ZHar    A    T        0      0        2 
  23   chr23_5331662   Sample    A    T        0      0        2 
  23   chr23_5333307     AAsi    G    A        0      0        2 
  23   chr23_5333307     AKia    G    A        0      0        2 
  23   chr23_5333307     AOna    G    A        0      0        2 
  23   chr23_5333307     ASom    G    A        0      0        2 
  23   chr23_5333307     HCab    G    A        0      0        2 
  23   chr23_5333307     HPrz    G    A        0      0        2 
  23   chr23_5333307     ZBoe    G    A        1      2        2 
  23   chr23_5333307     ZGre    G    A        0      0        2 
  23   chr23_5333307     ZHar    G    A        0      0        2 
  23   chr23_5333307   Sample    G    A        0      0        2 
  23   chr23_5341696     AAsi    T    G        0      0        2 
  23   chr23_5341696     AKia    T    G        0      0        2 
  23   chr23_5341696     AOna    T    G        0      0        2 
  23   chr23_5341696     ASom    T    G        0      0        2 
  23   chr23_5341696     HCab    T    G        0      0        2 
  23   chr23_5341696     HPrz    T    G        0      0        2 
  23   chr23_5341696     ZBoe    T    G      0.5      1        2 
  23   chr23_5341696     ZGre    T    G        0      0        2 
  23   chr23_5341696     ZHar    T    G        0      0        2 
  23   chr23_5341696   Sample    T    G        0      0        2 
  23   chr23_5343827     AAsi    C    G        0      0        2 
  23   chr23_5343827     AKia    C    G        0      0        2 
  23   chr23_5343827     AOna    C    G        0      0        2 
  23   chr23_5343827     ASom    C    G        0      0        2 
  23   chr23_5343827     HCab    C    G        1      2        2 
  23   chr23_5343827     HPrz    C    G        1      2        2 
  23   chr23_5343827     ZBoe    C    G        0      0        2 
  23   chr23_5343827     ZGre    C    G        0      0        2 
  23   chr23_5343827     ZHar    C    G        0      0        2 
  23   chr23_5343827   Sample    C    G        0      0        2 
  23   chr23_5349931     AAsi    C    A        1      2        2 
  23   chr23_5349931     AKia    C    A        0      0        2 
  23   chr23_5349931     AOna    C    A        0      0        2 
  23   chr23_5349931     ASom    C    A        1      2        2 
  23   chr23_5349931     HCab    C    A        0      0        2 
  23   chr23_5349931     HPrz    C    A        0      0        2 
  23   chr23_5349931     ZBoe    C    A        0      0        2 
  23   chr23_5349931     ZGre    C    A        0      0        2 
  23   chr23_5349931     ZHar    C    A        0      0        2 
  23   chr23_5349931   Sample    C    A        1      2        2 
  23   chr23_5362914     AAsi    A    T        0      0        2 
  23   chr23_5362914     AKia    A    T        0      0        2 
  23   chr23_5362914     AOna    A    T      0.5      1        2 
  23   chr23_5362914     ASom    A    T        0      0        2 
  23   chr23_5362914     HCab    A    T        0      0        2 
  23   chr23_5362914     HPrz    A    T        0      0        2 
  23   chr23_5362914     ZBoe    A    T        0      0        2 
  23   chr23_5362914     ZGre    A    T        0      0        2 
  23   chr23_5362914     ZHar    A    T        0      0        2 
  23   chr23_5362914   Sample    A    T        0      0        2 
  23   chr23_5368506     AAsi    T    C        0      0        2 
  23   chr23_5368506     AKia    T    C        0      0        2 
  23   chr23_5368506     AOna    T    C        0      0        2 
  23   chr23_5368506     ASom    T    C      0.5      1        2 
  23   chr23_5368506     HCab    T    C        0      0        2 
  23   chr23_5368506     HPrz    T    C        0      0        2 
  23   chr23_5368506     ZBoe    T    C        0      0        2 
  23   chr23_5368506     ZGre    T    C        0      0        2 
  23   chr23_5368506     ZHar    T    C        0      0        2 
  23   chr23_5368506   Sample    T    C        0      0        2 
  23   chr23_5369625     AAsi    T    C        0      0        2 
  23   chr23_5369625     AKia    T    C        0      0        2 
  23   chr23_5369625     AOna    T    C        0      0        2 
  23   chr23_5369625     ASom    T    C        0      0        2 
  23   chr23_5369625     HCab    T    C        0      0        2 
  23   chr23_5369625     HPrz    T    C        0      0        2 
  23   chr23_5369625     ZBoe    T    C        0      0        2 
  23   chr23_5369625     ZGre    T    C      0.5      1        2 
  23   chr23_5369625     ZHar    T    C        0      0        2 
  23   chr23_5369625   Sample    T    C        0      0        2 
  23   chr23_5372176     AAsi    T    C        0      0        2 
  23   chr23_5372176     AKia    T    C        0      0        2 
  23   chr23_5372176     AOna    T    C        0      0        2 
  23   chr23_5372176     ASom    T    C        0      0        2 
  23   chr23_5372176     HCab    T    C        0      0        2 
  23   chr23_5372176     HPrz    T    C      0.5      1        2 
  23   chr23_5372176     ZBoe    T    C        0      0        2 
  23   chr23_5372176     ZGre    T    C        0      0        2 
  23   chr23_5372176     ZHar    T    C        0      0        2 
  23   chr23_5372176   Sample    T    C        0      0        2 
  23   chr23_5373358     AAsi    T    C        1      2        2 
  23   chr23_5373358     AKia    T    C        1      2        2 
  23   chr23_5373358     AOna    T    C      0.5      1        2 
  23   chr23_5373358     ASom    T    C        1      2        2 
  23   chr23_5373358     HCab    T    C        0      0        2 
  23   chr23_5373358     HPrz    T    C        0      0        2 
  23   chr23_5373358     ZBoe    T    C        0      0        2 
  23   chr23_5373358     ZGre    T    C        0      0        2 
  23   chr23_5373358     ZHar    T    C        0      0        2 
  23   chr23_5373358   Sample    T    C        1      2        2 
  23   chr23_5380087     AAsi    A    C        0      0        2 
  23   chr23_5380087     AKia    A    C        0      0        2 
  23   chr23_5380087     AOna    A    C        0      0        2 
  23   chr23_5380087     ASom    A    C        0      0        2 
  23   chr23_5380087     HCab    A    C        0      0        2 
  23   chr23_5380087     HPrz    A    C        0      0        2 
  23   chr23_5380087     ZBoe    A    C      0.5      1        2 
  23   chr23_5380087     ZGre    A    C        0      0        2 
  23   chr23_5380087     ZHar    A    C        0      0        2 
  23   chr23_5380087   Sample    A    C        0      0        2 
  23   chr23_5385316     AAsi    C    A        0      0        2 
  23   chr23_5385316     AKia    C    A        0      0        2 
  23   chr23_5385316     AOna    C    A        0      0        2 
  23   chr23_5385316     ASom    C    A        0      0        2 
  23   chr23_5385316     HCab    C    A        0      0        2 
  23   chr23_5385316     HPrz    C    A        0      0        2 
  23   chr23_5385316     ZBoe    C    A      0.5      1        2 
  23   chr23_5385316     ZGre    C    A        0      0        2 
  23   chr23_5385316     ZHar    C    A        0      0        2 
  23   chr23_5385316   Sample    C    A        0      0        2 
  23   chr23_5385805     AAsi    C    T        0      0        2 
  23   chr23_5385805     AKia    C    T        0      0        2 
  23   chr23_5385805     AOna    C    T        0      0        2 
  23   chr23_5385805     ASom    C    T      0.5      1        2 
  23   chr23_5385805     HCab    C    T        0      0        2 
  23   chr23_5385805     HPrz    C    T        0      0        2 
  23   chr23_5385805     ZBoe    C    T        0      0        2 
  23   chr23_5385805     ZGre    C    T        0      0        2 
  23   chr23_5385805     ZHar    C    T        0      0        2 
  23   chr23_5385805   Sample    C    T        0      0        2 
  23   chr23_5399495     AAsi    C    T        0      0        2 
  23   chr23_5399495     AKia    C    T        1      2        2 
  23   chr23_5399495     AOna    C    T        0      0        2 
  23   chr23_5399495     ASom    C    T        0      0        2 
  23   chr23_5399495     HCab    C    T        0      0        2 
  23   chr23_5399495     HPrz    C    T        0      0        2 
  23   chr23_5399495     ZBoe    C    T        0      0        2 
  23   chr23_5399495     ZGre    C    T        0      0        2 
  23   chr23_5399495     ZHar    C    T        0      0        2 
  23   chr23_5399495   Sample    C    T        0      0        2 
  23   chr23_5402387     AAsi    C    A        0      0        2 
  23   chr23_5402387     AKia    C    A        0      0        2 
  23   chr23_5402387     AOna    C    A        0      0        2 
  23   chr23_5402387     ASom    C    A        0      0        2 
  23   chr23_5402387     HCab    C    A        1      2        2 
  23   chr23_5402387     HPrz    C    A        1      2        2 
  23   chr23_5402387     ZBoe    C    A        0      0        2 
  23   chr23_5402387     ZGre    C    A        0      0        2 
  23   chr23_5402387     ZHar    C    A        0      0        2 
  23   chr23_5402387   Sample    C    A        0      0        2 
  23   chr23_5404620     AAsi    A    G        0      0        2 
  23   chr23_5404620     AKia    A    G        1      2        2 
  23   chr23_5404620     AOna    A    G        1      2        2 
  23   chr23_5404620     ASom    A    G        0      0        2 
  23   chr23_5404620     HCab    A    G        1      2        2 
  23   chr23_5404620     HPrz    A    G        1      2        2 
  23   chr23_5404620     ZBoe    A    G        0      0        2 
  23   chr23_5404620     ZGre    A    G        0      0        2 
  23   chr23_5404620     ZHar    A    G        0      0        2 
  23   chr23_5404620   Sample    A    G        0      0        2 
  23   chr23_5406478     AAsi    T    C        0      0        2 
  23   chr23_5406478     AKia    T    C        0      0        2 
  23   chr23_5406478     AOna    T    C        0      0        2 
  23   chr23_5406478     ASom    T    C        0      0        2 
  23   chr23_5406478     HCab    T    C        1      2        2 
  23   chr23_5406478     HPrz    T    C        1      2        2 
  23   chr23_5406478     ZBoe    T    C        0      0        2 
  23   chr23_5406478     ZGre    T    C        0      0        2 
  23   chr23_5406478     ZHar    T    C        0      0        2 
  23   chr23_5406478   Sample    T    C        0      0        2 
  23   chr23_5406501     AAsi    G    T      0.5      1        2 
  23   chr23_5406501     AKia    G    T        0      0        2 
  23   chr23_5406501     AOna    G    T        0      0        2 
  23   chr23_5406501     ASom    G    T        0      0        2 
  23   chr23_5406501     HCab    G    T        0      0        2 
  23   chr23_5406501     HPrz    G    T        0      0        2 
  23   chr23_5406501     ZBoe    G    T        0      0        2 
  23   chr23_5406501     ZGre    G    T        0      0        2 
  23   chr23_5406501     ZHar    G    T        0      0        2 
  23   chr23_5406501   Sample    G    T        0      0        2 
  23   chr23_5407815     AAsi    G    A        0      0        2 
  23   chr23_5407815     AKia    G    A        0      0        2 
  23   chr23_5407815     AOna    G    A        0      0        2 
  23   chr23_5407815     ASom    G    A        0      0        2 
  23   chr23_5407815     HCab    G    A        1      2        2 
  23   chr23_5407815     HPrz    G    A        1      2        2 
  23   chr23_5407815     ZBoe    G    A        0      0        2 
  23   chr23_5407815     ZGre    G    A        0      0        2 
  23   chr23_5407815     ZHar    G    A        0      0        2 
  23   chr23_5407815   Sample    G    A        0      0        2 
  23   chr23_5410755     AAsi    A    G        0      0        2 
  23   chr23_5410755     AKia    A    G        0      0        2 
  23   chr23_5410755     AOna    A    G        0      0        2 
  23   chr23_5410755     ASom    A    G        0      0        2 
  23   chr23_5410755     HCab    A    G      0.5      1        2 
  23   chr23_5410755     HPrz    A    G        1      2        2 
  23   chr23_5410755     ZBoe    A    G        0      0        2 
  23   chr23_5410755     ZGre    A    G        0      0        2 
  23   chr23_5410755     ZHar    A    G        0      0        2 
  23   chr23_5410755   Sample    A    G        0      0        2 
  23   chr23_5411650     AAsi    C    T        0      0        2 
  23   chr23_5411650     AKia    C    T        0      0        2 
  23   chr23_5411650     AOna    C    T        0      0        2 
  23   chr23_5411650     ASom    C    T        0      0        2 
  23   chr23_5411650     HCab    C    T        1      2        2 
  23   chr23_5411650     HPrz    C    T        1      2        2 
  23   chr23_5411650     ZBoe    C    T        0      0        2 
  23   chr23_5411650     ZGre    C    T        0      0        2 
  23   chr23_5411650     ZHar    C    T        0      0        2 
  23   chr23_5411650   Sample    C    T        0      0        2 
  23   chr23_5414576     AAsi    G    A        0      0        2 
  23   chr23_5414576     AKia    G    A        0      0        2 
  23   chr23_5414576     AOna    G    A        0      0        2 
  23   chr23_5414576     ASom    G    A        0      0        2 
  23   chr23_5414576     HCab    G    A        0      0        2 
  23   chr23_5414576     HPrz    G    A        0      0        2 
  23   chr23_5414576     ZBoe    G    A      0.5      1        2 
  23   chr23_5414576     ZGre    G    A        0      0        2 
  23   chr23_5414576     ZHar    G    A        0      0        2 
  23   chr23_5414576   Sample    G    A        0      0        2 
  23   chr23_5417304     AAsi    C    T        0      0        2 
  23   chr23_5417304     AKia    C    T        0      0        2 
  23   chr23_5417304     AOna    C    T        0      0        2 
  23   chr23_5417304     ASom    C    T        0      0        2 
  23   chr23_5417304     HCab    C    T        1      2        2 
  23   chr23_5417304     HPrz    C    T        1      2        2 
  23   chr23_5417304     ZBoe    C    T        0      0        2 
  23   chr23_5417304     ZGre    C    T        0      0        2 
  23   chr23_5417304     ZHar    C    T        0      0        2 
  23   chr23_5417304   Sample    C    T        0      0        2 
  23   chr23_5420033     AAsi    A    C        0      0        2 
  23   chr23_5420033     AKia    A    C        0      0        2 
  23   chr23_5420033     AOna    A    C        0      0        2 
  23   chr23_5420033     ASom    A    C        0      0        2 
  23   chr23_5420033     HCab    A    C        1      2        2 
  23   chr23_5420033     HPrz    A    C        1      2        2 
  23   chr23_5420033     ZBoe    A    C        0      0        2 
  23   chr23_5420033     ZGre    A    C        0      0        2 
  23   chr23_5420033     ZHar    A    C        0      0        2 
  23   chr23_5420033   Sample    A    C        0      0        2 
  23   chr23_5420610     AAsi    A    G        0      0        2 
  23   chr23_5420610     AKia    A    G        0      0        2 
  23   chr23_5420610     AOna    A    G      0.5      1        2 
  23   chr23_5420610     ASom    A    G        0      0        2 
  23   chr23_5420610     HCab    A    G        0      0        2 
  23   chr23_5420610     HPrz    A    G        0      0        2 
  23   chr23_5420610     ZBoe    A    G        0      0        2 
  23   chr23_5420610     ZGre    A    G        0      0        2 
  23   chr23_5420610     ZHar    A    G        0      0        2 
  23   chr23_5420610   Sample    A    G        0      0        2 
  23   chr23_5431370     AAsi    A    G        0      0        2 
  23   chr23_5431370     AKia    A    G        0      0        2 
  23   chr23_5431370     AOna    A    G        0      0        2 
  23   chr23_5431370     ASom    A    G      0.5      1        2 
  23   chr23_5431370     HCab    A    G        0      0        2 
  23   chr23_5431370     HPrz    A    G        0      0        2 
  23   chr23_5431370     ZBoe    A    G        0      0        2 
  23   chr23_5431370     ZGre    A    G        0      0        2 
  23   chr23_5431370     ZHar    A    G        0      0        2 
  23   chr23_5431370   Sample    A    G        0      0        2 
  23   chr23_5431951     AAsi    A    G        0      0        2 
  23   chr23_5431951     AKia    A    G        0      0        2 
  23   chr23_5431951     AOna    A    G        0      0        2 
  23   chr23_5431951     ASom    A    G      0.5      1        2 
  23   chr23_5431951     HCab    A    G        0      0        2 
  23   chr23_5431951     HPrz    A    G        0      0        2 
  23   chr23_5431951     ZBoe    A    G        0      0        2 
  23   chr23_5431951     ZGre    A    G        0      0        2 
  23   chr23_5431951     ZHar    A    G        1      2        2 
  23   chr23_5431951   Sample    A    G        0      0        2 
  23   chr23_5437924     AAsi    A    T        0      0        2 
  23   chr23_5437924     AKia    A    T        0      0        2 
  23   chr23_5437924     AOna    A    T      0.5      1        2 
  23   chr23_5437924     ASom    A    T        0      0        2 
  23   chr23_5437924     HCab    A    T        0      0        2 
  23   chr23_5437924     HPrz    A    T        0      0        2 
  23   chr23_5437924     ZBoe    A    T        0      0        2 
  23   chr23_5437924     ZGre    A    T        0      0        2 
  23   chr23_5437924     ZHar    A    T        0      0        2 
  23   chr23_5437924   Sample    A    T        0      0        2 
  23   chr23_5454311     AAsi    A    G        0      0        2 
  23   chr23_5454311     AKia    A    G        0      0        2 
  23   chr23_5454311     AOna    A    G        0      0        2 
  23   chr23_5454311     ASom    A    G        0      0        2 
  23   chr23_5454311     HCab    A    G        1      2        2 
  23   chr23_5454311     HPrz    A    G        1      2        2 
  23   chr23_5454311     ZBoe    A    G        0      0        2 
  23   chr23_5454311     ZGre    A    G        0      0        2 
  23   chr23_5454311     ZHar    A    G        0      0        2 
  23   chr23_5454311   Sample    A    G        0      0        2 
  23   chr23_5469214     AAsi    A    T        0      0        2 
  23   chr23_5469214     AKia    A    T        0      0        2 
  23   chr23_5469214     AOna    A    T        0      0        2 
  23   chr23_5469214     ASom    A    T        0      0        2 
  23   chr23_5469214     HCab    A    T        0      0        2 
  23   chr23_5469214     HPrz    A    T      0.5      1        2 
  23   chr23_5469214     ZBoe    A    T        0      0        2 
  23   chr23_5469214     ZGre    A    T        0      0        2 
  23   chr23_5469214     ZHar    A    T        0      0        2 
  23   chr23_5469214   Sample    A    T        0      0        2 
  23   chr23_5472986     AAsi    T    C        0      0        2 
  23   chr23_5472986     AKia    T    C        1      2        2 
  23   chr23_5472986     AOna    T    C        1      2        2 
  23   chr23_5472986     ASom    T    C        0      0        2 
  23   chr23_5472986     HCab    T    C        0      0        2 
  23   chr23_5472986     HPrz    T    C        0      0        2 
  23   chr23_5472986     ZBoe    T    C        0      0        2 
  23   chr23_5472986     ZGre    T    C        0      0        2 
  23   chr23_5472986     ZHar    T    C        0      0        2 
  23   chr23_5472986   Sample    T    C        0      0        2 
  23   chr23_5478073     AAsi    A    G        0      0        2 
  23   chr23_5478073     AKia    A    G        0      0        2 
  23   chr23_5478073     AOna    A    G        0      0        2 
  23   chr23_5478073     ASom    A    G        0      0        2 
  23   chr23_5478073     HCab    A    G        0      0        2 
  23   chr23_5478073     HPrz    A    G      0.5      1        2 
  23   chr23_5478073     ZBoe    A    G        0      0        2 
  23   chr23_5478073     ZGre    A    G        0      0        2 
  23   chr23_5478073     ZHar    A    G        0      0        2 
  23   chr23_5478073   Sample    A    G        0      0        2 
  23   chr23_5481499     AAsi    T    C        0      0        2 
  23   chr23_5481499     AKia    T    C        0      0        2 
  23   chr23_5481499     AOna    T    C        0      0        2 
  23   chr23_5481499     ASom    T    C        0      0        2 
  23   chr23_5481499     HCab    T    C        1      2        2 
  23   chr23_5481499     HPrz    T    C        1      2        2 
  23   chr23_5481499     ZBoe    T    C        0      0        2 
  23   chr23_5481499     ZGre    T    C        0      0        2 
  23   chr23_5481499     ZHar    T    C        0      0        2 
  23   chr23_5481499   Sample    T    C        0      0        2 
  23   chr23_5485759     AAsi    C    T        0      0        2 
  23   chr23_5485759     AKia    C    T        0      0        2 
  23   chr23_5485759     AOna    C    T        0      0        2 
  23   chr23_5485759     ASom    C    T        0      0        2 
  23   chr23_5485759     HCab    C    T        0      0        2 
  23   chr23_5485759     HPrz    C    T        0      0        2 
  23   chr23_5485759     ZBoe    C    T        1      2        2 
  23   chr23_5485759     ZGre    C    T        1      2        2 
  23   chr23_5485759     ZHar    C    T        1      2        2 
  23   chr23_5485759   Sample    C    T        0      0        2 
  23   chr23_5485915     AAsi    G    A        0      0        2 
  23   chr23_5485915     AKia    G    A        0      0        2 
  23   chr23_5485915     AOna    G    A        0      0        2 
  23   chr23_5485915     ASom    G    A        0      0        2 
  23   chr23_5485915     HCab    G    A        0      0        2 
  23   chr23_5485915     HPrz    G    A        0      0        2 
  23   chr23_5485915     ZBoe    G    A        1      2        2 
  23   chr23_5485915     ZGre    G    A        1      2        2 
  23   chr23_5485915     ZHar    G    A        1      2        2 
  23   chr23_5485915   Sample    G    A        0      0        2 
  23   chr23_5488676     AAsi    G    A        0      0        2 
  23   chr23_5488676     AKia    G    A        0      0        2 
  23   chr23_5488676     AOna    G    A        0      0        2 
  23   chr23_5488676     ASom    G    A        0      0        2 
  23   chr23_5488676     HCab    G    A        1      2        2 
  23   chr23_5488676     HPrz    G    A        1      2        2 
  23   chr23_5488676     ZBoe    G    A        0      0        2 
  23   chr23_5488676     ZGre    G    A        0      0        2 
  23   chr23_5488676     ZHar    G    A        0      0        2 
  23   chr23_5488676   Sample    G    A        0      0        2 
  23   chr23_5496252     AAsi    T    C        0      0        2 
  23   chr23_5496252     AKia    T    C        0      0        2 
  23   chr23_5496252     AOna    T    C        0      0        2 
  23   chr23_5496252     ASom    T    C        0      0        2 
  23   chr23_5496252     HCab    T    C        0      0        2 
  23   chr23_5496252     HPrz    T    C      0.5      1        2 
  23   chr23_5496252     ZBoe    T    C        0      0        2 
  23   chr23_5496252     ZGre    T    C        0      0        2 
  23   chr23_5496252     ZHar    T    C        0      0        2 
  23   chr23_5496252   Sample    T    C        0      0        2 
  23   chr23_5505458     AAsi    A    G        1      2        2 
  23   chr23_5505458     AKia    A    G        0      0        2 
  23   chr23_5505458     AOna    A    G        0      0        2 
  23   chr23_5505458     ASom    A    G        1      2        2 
  23   chr23_5505458     HCab    A    G        1      2        2 
  23   chr23_5505458     HPrz    A    G        1      2        2 
  23   chr23_5505458     ZBoe    A    G        0      0        2 
  23   chr23_5505458     ZGre    A    G        0      0        2 
  23   chr23_5505458     ZHar    A    G        0      0        2 
  23   chr23_5505458   Sample    A    G        1      2        2 
  23   chr23_5506651     AAsi    C    T        0      0        2 
  23   chr23_5506651     AKia    C    T        0      0        2 
  23   chr23_5506651     AOna    C    T        0      0        2 
  23   chr23_5506651     ASom    C    T        0      0        2 
  23   chr23_5506651     HCab    C    T        1      2        2 
  23   chr23_5506651     HPrz    C    T        1      2        2 
  23   chr23_5506651     ZBoe    C    T        0      0        2 
  23   chr23_5506651     ZGre    C    T        0      0        2 
  23   chr23_5506651     ZHar    C    T        0      0        2 
  23   chr23_5506651   Sample    C    T        0      0        2 
  23   chr23_5507608     AAsi    G    C        0      0        2 
  23   chr23_5507608     AKia    G    C        0      0        2 
  23   chr23_5507608     AOna    G    C        0      0        2 
  23   chr23_5507608     ASom    G    C        0      0        2 
  23   chr23_5507608     HCab    G    C        0      0        2 
  23   chr23_5507608     HPrz    G    C        0      0        2 
  23   chr23_5507608     ZBoe    G    C      0.5      1        2 
  23   chr23_5507608     ZGre    G    C        0      0        2 
  23   chr23_5507608     ZHar    G    C        0      0        2 
  23   chr23_5507608   Sample    G    C        0      0        2 
  23   chr23_5508508     AAsi    G    A        0      0        2 
  23   chr23_5508508     AKia    G    A        0      0        2 
  23   chr23_5508508     AOna    G    A        0      0        2 
  23   chr23_5508508     ASom    G    A        0      0        2 
  23   chr23_5508508     HCab    G    A        1      2        2 
  23   chr23_5508508     HPrz    G    A        1      2        2 
  23   chr23_5508508     ZBoe    G    A        0      0        2 
  23   chr23_5508508     ZGre    G    A        0      0        2 
  23   chr23_5508508     ZHar    G    A        0      0        2 
  23   chr23_5508508   Sample    G    A        0      0        2 
  23   chr23_5510759     AAsi    A    G        0      0        2 
  23   chr23_5510759     AKia    A    G        0      0        2 
  23   chr23_5510759     AOna    A    G        0      0        2 
  23   chr23_5510759     ASom    A    G        0      0        2 
  23   chr23_5510759     HCab    A    G        0      0        2 
  23   chr23_5510759     HPrz    A    G        0      0        2 
  23   chr23_5510759     ZBoe    A    G        1      2        2 
  23   chr23_5510759     ZGre    A    G        1      2        2 
  23   chr23_5510759     ZHar    A    G        0      0        2 
  23   chr23_5510759   Sample    A    G        0      0        2 
  23   chr23_5517385     AAsi    G    A        0      0        2 
  23   chr23_5517385     AKia    G    A        0      0        2 
  23   chr23_5517385     AOna    G    A        0      0        2 
  23   chr23_5517385     ASom    G    A        0      0        2 
  23   chr23_5517385     HCab    G    A        1      2        2 
  23   chr23_5517385     HPrz    G    A        1      2        2 
  23   chr23_5517385     ZBoe    G    A        0      0        2 
  23   chr23_5517385     ZGre    G    A        0      0        2 
  23   chr23_5517385     ZHar    G    A        0      0        2 
  23   chr23_5517385   Sample    G    A        0      0        2 
  23   chr23_5517994     AAsi    T    C        0      0        2 
  23   chr23_5517994     AKia    T    C        0      0        2 
  23   chr23_5517994     AOna    T    C        0      0        2 
  23   chr23_5517994     ASom    T    C        0      0        2 
  23   chr23_5517994     HCab    T    C        1      2        2 
  23   chr23_5517994     HPrz    T    C        1      2        2 
  23   chr23_5517994     ZBoe    T    C        0      0        2 
  23   chr23_5517994     ZGre    T    C        0      0        2 
  23   chr23_5517994     ZHar    T    C        0      0        2 
  23   chr23_5517994   Sample    T    C        0      0        2 
  23   chr23_5518383     AAsi    T    C        0      0        2 
  23   chr23_5518383     AKia    T    C        0      0        2 
  23   chr23_5518383     AOna    T    C        0      0        2 
  23   chr23_5518383     ASom    T    C        0      0        2 
  23   chr23_5518383     HCab    T    C        1      2        2 
  23   chr23_5518383     HPrz    T    C        1      2        2 
  23   chr23_5518383     ZBoe    T    C        0      0        2 
  23   chr23_5518383     ZGre    T    C        0      0        2 
  23   chr23_5518383     ZHar    T    C        0      0        2 
  23   chr23_5518383   Sample    T    C        0      0        2 
  23   chr23_5518718     AAsi    T    C        0      0        2 
  23   chr23_5518718     AKia    T    C        0      0        2 
  23   chr23_5518718     AOna    T    C        0      0        2 
  23   chr23_5518718     ASom    T    C        0      0        2 
  23   chr23_5518718     HCab    T    C        0      0        2 
  23   chr23_5518718     HPrz    T    C      0.5      1        2 
  23   chr23_5518718     ZBoe    T    C        0      0        2 
  23   chr23_5518718     ZGre    T    C        0      0        2 
  23   chr23_5518718     ZHar    T    C        0      0        2 
  23   chr23_5518718   Sample    T    C        0      0        2 
  23   chr23_5522480     AAsi    T    C        0      0        2 
  23   chr23_5522480     AKia    T    C        0      0        2 
  23   chr23_5522480     AOna    T    C        0      0        2 
  23   chr23_5522480     ASom    T    C        0      0        2 
  23   chr23_5522480     HCab    T    C        1      2        2 
  23   chr23_5522480     HPrz    T    C      0.5      1        2 
  23   chr23_5522480     ZBoe    T    C        0      0        2 
  23   chr23_5522480     ZGre    T    C        0      0        2 
  23   chr23_5522480     ZHar    T    C        0      0        2 
  23   chr23_5522480   Sample    T    C        0      0        2 
  23   chr23_5522566     AAsi    G    A        0      0        2 
  23   chr23_5522566     AKia    G    A        0      0        2 
  23   chr23_5522566     AOna    G    A        0      0        2 
  23   chr23_5522566     ASom    G    A        0      0        2 
  23   chr23_5522566     HCab    G    A        1      2        2 
  23   chr23_5522566     HPrz    G    A      0.5      1        2 
  23   chr23_5522566     ZBoe    G    A        0      0        2 
  23   chr23_5522566     ZGre    G    A        0      0        2 
  23   chr23_5522566     ZHar    G    A        0      0        2 
  23   chr23_5522566   Sample    G    A        0      0        2 
  23   chr23_5524261     AAsi    T    A        0      0        2 
  23   chr23_5524261     AKia    T    A        0      0        2 
  23   chr23_5524261     AOna    T    A        0      0        2 
  23   chr23_5524261     ASom    T    A        0      0        2 
  23   chr23_5524261     HCab    T    A      0.5      1        2 
  23   chr23_5524261     HPrz    T    A        1      2        2 
  23   chr23_5524261     ZBoe    T    A        0      0        2 
  23   chr23_5524261     ZGre    T    A        0      0        2 
  23   chr23_5524261     ZHar    T    A        0      0        2 
  23   chr23_5524261   Sample    T    A        0      0        2 
  23   chr23_5526017     AAsi    C    T        0      0        2 
  23   chr23_5526017     AKia    C    T        0      0        2 
  23   chr23_5526017     AOna    C    T        0      0        2 
  23   chr23_5526017     ASom    C    T        0      0        2 
  23   chr23_5526017     HCab    C    T        1      2        2 
  23   chr23_5526017     HPrz    C    T        1      2        2 
  23   chr23_5526017     ZBoe    C    T        0      0        2 
  23   chr23_5526017     ZGre    C    T        0      0        2 
  23   chr23_5526017     ZHar    C    T        0      0        2 
  23   chr23_5526017   Sample    C    T        0      0        2 
  23   chr23_5527631     AAsi    T    A        0      0        2 
  23   chr23_5527631     AKia    T    A        0      0        2 
  23   chr23_5527631     AOna    T    A        0      0        2 
  23   chr23_5527631     ASom    T    A        0      0        2 
  23   chr23_5527631     HCab    T    A        0      0        2 
  23   chr23_5527631     HPrz    T    A      0.5      1        2 
  23   chr23_5527631     ZBoe    T    A        0      0        2 
  23   chr23_5527631     ZGre    T    A        0      0        2 
  23   chr23_5527631     ZHar    T    A        0      0        2 
  23   chr23_5527631   Sample    T    A        0      0        2 
  23   chr23_5527790     AAsi    T    C        0      0        2 
  23   chr23_5527790     AKia    T    C        0      0        2 
  23   chr23_5527790     AOna    T    C        0      0        2 
  23   chr23_5527790     ASom    T    C        0      0        2 
  23   chr23_5527790     HCab    T    C        1      2        2 
  23   chr23_5527790     HPrz    T    C        1      2        2 
  23   chr23_5527790     ZBoe    T    C        0      0        2 
  23   chr23_5527790     ZGre    T    C        0      0        2 
  23   chr23_5527790     ZHar    T    C        0      0        2 
  23   chr23_5527790   Sample    T    C        0      0        2 
  23   chr23_5536500     AAsi    A    T        0      0        2 
  23   chr23_5536500     AKia    A    T        0      0        2 
  23   chr23_5536500     AOna    A    T        0      0        2 
  23   chr23_5536500     ASom    A    T        0      0        2 
  23   chr23_5536500     HCab    A    T        1      2        2 
  23   chr23_5536500     HPrz    A    T        1      2        2 
  23   chr23_5536500     ZBoe    A    T        0      0        2 
  23   chr23_5536500     ZGre    A    T        0      0        2 
  23   chr23_5536500     ZHar    A    T        0      0        2 
  23   chr23_5536500   Sample    A    T        0      0        2 
  23   chr23_5540849     AAsi    G    A        0      0        2 
  23   chr23_5540849     AKia    G    A        0      0        2 
  23   chr23_5540849     AOna    G    A        0      0        2 
  23   chr23_5540849     ASom    G    A        0      0        2 
  23   chr23_5540849     HCab    G    A        0      0        2 
  23   chr23_5540849     HPrz    G    A      0.5      1        2 
  23   chr23_5540849     ZBoe    G    A        0      0        2 
  23   chr23_5540849     ZGre    G    A        0      0        2 
  23   chr23_5540849     ZHar    G    A        0      0        2 
  23   chr23_5540849   Sample    G    A        0      0        2 
  23   chr23_5547813     AAsi    T    G        0      0        2 
  23   chr23_5547813     AKia    T    G        0      0        2 
  23   chr23_5547813     AOna    T    G        0      0        2 
  23   chr23_5547813     ASom    T    G        0      0        2 
  23   chr23_5547813     HCab    T    G        0      0        2 
  23   chr23_5547813     HPrz    T    G        0      0        2 
  23   chr23_5547813     ZBoe    T    G        0      0        2 
  23   chr23_5547813     ZGre    T    G      0.5      1        2 
  23   chr23_5547813     ZHar    T    G        1      2        2 
  23   chr23_5547813   Sample    T    G        0      0        2 
  23   chr23_5554613     AAsi    T    C        0      0        2 
  23   chr23_5554613     AKia    T    C        0      0        2 
  23   chr23_5554613     AOna    T    C        0      0        2 
  23   chr23_5554613     ASom    T    C        0      0        2 
  23   chr23_5554613     HCab    T    C        0      0        2 
  23   chr23_5554613     HPrz    T    C        0      0        2 
  23   chr23_5554613     ZBoe    T    C        0      0        2 
  23   chr23_5554613     ZGre    T    C        0      0        2 
  23   chr23_5554613     ZHar    T    C        1      2        2 
  23   chr23_5554613   Sample    T    C        0      0        2 
  23   chr23_5554942     AAsi    C    T        0      0        2 
  23   chr23_5554942     AKia    C    T        0      0        2 
  23   chr23_5554942     AOna    C    T        0      0        2 
  23   chr23_5554942     ASom    C    T        0      0        2 
  23   chr23_5554942     HCab    C    T        0      0        2 
  23   chr23_5554942     HPrz    C    T        0      0        2 
  23   chr23_5554942     ZBoe    C    T      0.5      1        2 
  23   chr23_5554942     ZGre    C    T        0      0        2 
  23   chr23_5554942     ZHar    C    T        0      0        2 
  23   chr23_5554942   Sample    C    T        0      0        2 
  23   chr23_5556162     AAsi    C    T        0      0        2 
  23   chr23_5556162     AKia    C    T        0      0        2 
  23   chr23_5556162     AOna    C    T        0      0        2 
  23   chr23_5556162     ASom    C    T        0      0        2 
  23   chr23_5556162     HCab    C    T        0      0        2 
  23   chr23_5556162     HPrz    C    T        0      0        2 
  23   chr23_5556162     ZBoe    C    T        0      0        2 
  23   chr23_5556162     ZGre    C    T        1      2        2 
  23   chr23_5556162     ZHar    C    T        0      0        2 
  23   chr23_5556162   Sample    C    T        0      0        2 
  23   chr23_5556843     AAsi    C    T        0      0        2 
  23   chr23_5556843     AKia    C    T        0      0        2 
  23   chr23_5556843     AOna    C    T        0      0        2 
  23   chr23_5556843     ASom    C    T        0      0        2 
  23   chr23_5556843     HCab    C    T        1      2        2 
  23   chr23_5556843     HPrz    C    T        1      2        2 
  23   chr23_5556843     ZBoe    C    T        0      0        2 
  23   chr23_5556843     ZGre    C    T        0      0        2 
  23   chr23_5556843     ZHar    C    T        0      0        2 
  23   chr23_5556843   Sample    C    T        0      0        2 
  23   chr23_5570274     AAsi    A    G        0      0        2 
  23   chr23_5570274     AKia    A    G        0      0        2 
  23   chr23_5570274     AOna    A    G      0.5      1        2 
  23   chr23_5570274     ASom    A    G        0      0        2 
  23   chr23_5570274     HCab    A    G        0      0        2 
  23   chr23_5570274     HPrz    A    G        0      0        2 
  23   chr23_5570274     ZBoe    A    G        0      0        2 
  23   chr23_5570274     ZGre    A    G        0      0        2 
  23   chr23_5570274     ZHar    A    G        0      0        2 
  23   chr23_5570274   Sample    A    G        0      0        2 
  23   chr23_5570766     AAsi    T    C        0      0        2 
  23   chr23_5570766     AKia    T    C        0      0        2 
  23   chr23_5570766     AOna    T    C        0      0        2 
  23   chr23_5570766     ASom    T    C        0      0        2 
  23   chr23_5570766     HCab    T    C        0      0        2 
  23   chr23_5570766     HPrz    T    C      0.5      1        2 
  23   chr23_5570766     ZBoe    T    C        0      0        2 
  23   chr23_5570766     ZGre    T    C        0      0        2 
  23   chr23_5570766     ZHar    T    C        0      0        2 
  23   chr23_5570766   Sample    T    C        0      0        2 
  23   chr23_5571880     AAsi    G    C        1      2        2 
  23   chr23_5571880     AKia    G    C        0      0        2 
  23   chr23_5571880     AOna    G    C      0.5      1        2 
  23   chr23_5571880     ASom    G    C        1      2        2 
  23   chr23_5571880     HCab    G    C        0      0        2 
  23   chr23_5571880     HPrz    G    C        0      0        2 
  23   chr23_5571880     ZBoe    G    C        0      0        2 
  23   chr23_5571880     ZGre    G    C        0      0        2 
  23   chr23_5571880     ZHar    G    C        0      0        2 
  23   chr23_5571880   Sample    G    C        1      2        2 
  23   chr23_5586781     AAsi    T    C        0      0        2 
  23   chr23_5586781     AKia    T    C        0      0        2 
  23   chr23_5586781     AOna    T    C        0      0        2 
  23   chr23_5586781     ASom    T    C        0      0        2 
  23   chr23_5586781     HCab    T    C        0      0        2 
  23   chr23_5586781     HPrz    T    C        0      0        2 
  23   chr23_5586781     ZBoe    T    C        1      2        2 
  23   chr23_5586781     ZGre    T    C        0      0        2 
  23   chr23_5586781     ZHar    T    C        0      0        2 
  23   chr23_5586781   Sample    T    C        0      0        2 
  23   chr23_5589668     AAsi    A    G        0      0        2 
  23   chr23_5589668     AKia    A    G        0      0        2 
  23   chr23_5589668     AOna    A    G      0.5      1        2 
  23   chr23_5589668     ASom    A    G        0      0        2 
  23   chr23_5589668     HCab    A    G        0      0        2 
  23   chr23_5589668     HPrz    A    G        0      0        2 
  23   chr23_5589668     ZBoe    A    G        0      0        2 
  23   chr23_5589668     ZGre    A    G        0      0        2 
  23   chr23_5589668     ZHar    A    G        0      0        2 
  23   chr23_5589668   Sample    A    G        0      0        2 
  23   chr23_5605136     AAsi    C    G        0      0        2 
  23   chr23_5605136     AKia    C    G        0      0        2 
  23   chr23_5605136     AOna    C    G        0      0        2 
  23   chr23_5605136     ASom    C    G        0      0        2 
  23   chr23_5605136     HCab    C    G        1      2        2 
  23   chr23_5605136     HPrz    C    G      0.5      1        2 
  23   chr23_5605136     ZBoe    C    G        0      0        2 
  23   chr23_5605136     ZGre    C    G        0      0        2 
  23   chr23_5605136     ZHar    C    G        0      0        2 
  23   chr23_5605136   Sample    C    G        0      0        2 
  23   chr23_5605717     AAsi    G    A        0      0        2 
  23   chr23_5605717     AKia    G    A        0      0        2 
  23   chr23_5605717     AOna    G    A        0      0        2 
  23   chr23_5605717     ASom    G    A        0      0        2 
  23   chr23_5605717     HCab    G    A        0      0        2 
  23   chr23_5605717     HPrz    G    A        0      0        2 
  23   chr23_5605717     ZBoe    G    A        1      2        2 
  23   chr23_5605717     ZGre    G    A        0      0        2 
  23   chr23_5605717     ZHar    G    A        0      0        2 
  23   chr23_5605717   Sample    G    A        0      0        2 
  23   chr23_5606586     AAsi    G    A        0      0        2 
  23   chr23_5606586     AKia    G    A        0      0        2 
  23   chr23_5606586     AOna    G    A        0      0        2 
  23   chr23_5606586     ASom    G    A        0      0        2 
  23   chr23_5606586     HCab    G    A        1      2        2 
  23   chr23_5606586     HPrz    G    A        1      2        2 
  23   chr23_5606586     ZBoe    G    A        0      0        2 
  23   chr23_5606586     ZGre    G    A        0      0        2 
  23   chr23_5606586     ZHar    G    A        0      0        2 
  23   chr23_5606586   Sample    G    A        0      0        2 
  23   chr23_5616340     AAsi    G    T        0      0        2 
  23   chr23_5616340     AKia    G    T        0      0        2 
  23   chr23_5616340     AOna    G    T        0      0        2 
  23   chr23_5616340     ASom    G    T        0      0        2 
  23   chr23_5616340     HCab    G    T        1      2        2 
  23   chr23_5616340     HPrz    G    T        1      2        2 
  23   chr23_5616340     ZBoe    G    T        0      0        2 
  23   chr23_5616340     ZGre    G    T        0      0        2 
  23   chr23_5616340     ZHar    G    T        0      0        2 
  23   chr23_5616340   Sample    G    T        0      0        2 
  23   chr23_5618139     AAsi    T    C        0      0        2 
  23   chr23_5618139     AKia    T    C        1      2        2 
  23   chr23_5618139     AOna    T    C        0      0        2 
  23   chr23_5618139     ASom    T    C        0      0        2 
  23   chr23_5618139     HCab    T    C        0      0        2 
  23   chr23_5618139     HPrz    T    C        0      0        2 
  23   chr23_5618139     ZBoe    T    C        0      0        2 
  23   chr23_5618139     ZGre    T    C        0      0        2 
  23   chr23_5618139     ZHar    T    C        0      0        2 
  23   chr23_5618139   Sample    T    C        0      0        2 
  23   chr23_5618884     AAsi    T    C        0      0        2 
  23   chr23_5618884     AKia    T    C        0      0        2 
  23   chr23_5618884     AOna    T    C        1      2        2 
  23   chr23_5618884     ASom    T    C        0      0        2 
  23   chr23_5618884     HCab    T    C        0      0        2 
  23   chr23_5618884     HPrz    T    C        0      0        2 
  23   chr23_5618884     ZBoe    T    C        0      0        2 
  23   chr23_5618884     ZGre    T    C        0      0        2 
  23   chr23_5618884     ZHar    T    C        0      0        2 
  23   chr23_5618884   Sample    T    C        0      0        2 
  23   chr23_5620177     AAsi    T    A        0      0        2 
  23   chr23_5620177     AKia    T    A        0      0        2 
  23   chr23_5620177     AOna    T    A        0      0        2 
  23   chr23_5620177     ASom    T    A        0      0        2 
  23   chr23_5620177     HCab    T    A        0      0        2 
  23   chr23_5620177     HPrz    T    A        0      0        2 
  23   chr23_5620177     ZBoe    T    A      0.5      1        2 
  23   chr23_5620177     ZGre    T    A        0      0        2 
  23   chr23_5620177     ZHar    T    A        0      0        2 
  23   chr23_5620177   Sample    T    A        0      0        2 
  23   chr23_5620768     AAsi    C    G        0      0        2 
  23   chr23_5620768     AKia    C    G        0      0        2 
  23   chr23_5620768     AOna    C    G        0      0        2 
  23   chr23_5620768     ASom    C    G        0      0        2 
  23   chr23_5620768     HCab    C    G        1      2        2 
  23   chr23_5620768     HPrz    C    G        1      2        2 
  23   chr23_5620768     ZBoe    C    G        0      0        2 
  23   chr23_5620768     ZGre    C    G        0      0        2 
  23   chr23_5620768     ZHar    C    G        0      0        2 
  23   chr23_5620768   Sample    C    G        0      0        2 
  23   chr23_5622485     AAsi    T    C        0      0        2 
  23   chr23_5622485     AKia    T    C        0      0        2 
  23   chr23_5622485     AOna    T    C        0      0        2 
  23   chr23_5622485     ASom    T    C        0      0        2 
  23   chr23_5622485     HCab    T    C        1      2        2 
  23   chr23_5622485     HPrz    T    C        1      2        2 
  23   chr23_5622485     ZBoe    T    C        0      0        2 
  23   chr23_5622485     ZGre    T    C        0      0        2 
  23   chr23_5622485     ZHar    T    C        0      0        2 
  23   chr23_5622485   Sample    T    C        0      0        2 
  23   chr23_5624892     AAsi    C    T        0      0        2 
  23   chr23_5624892     AKia    C    T        0      0        2 
  23   chr23_5624892     AOna    C    T        0      0        2 
  23   chr23_5624892     ASom    C    T        0      0        2 
  23   chr23_5624892     HCab    C    T        1      2        2 
  23   chr23_5624892     HPrz    C    T        1      2        2 
  23   chr23_5624892     ZBoe    C    T        0      0        2 
  23   chr23_5624892     ZGre    C    T        0      0        2 
  23   chr23_5624892     ZHar    C    T        0      0        2 
  23   chr23_5624892   Sample    C    T        0      0        2 
  23   chr23_5626805     AAsi    C    A        0      0        2 
  23   chr23_5626805     AKia    C    A        0      0        2 
  23   chr23_5626805     AOna    C    A        0      0        2 
  23   chr23_5626805     ASom    C    A        0      0        2 
  23   chr23_5626805     HCab    C    A        1      2        2 
  23   chr23_5626805     HPrz    C    A        0      0        2 
  23   chr23_5626805     ZBoe    C    A        0      0        2 
  23   chr23_5626805     ZGre    C    A        0      0        2 
  23   chr23_5626805     ZHar    C    A        0      0        2 
  23   chr23_5626805   Sample    C    A        0      0        2 
  23   chr23_5626979     AAsi    A    G        0      0        2 
  23   chr23_5626979     AKia    A    G        0      0        2 
  23   chr23_5626979     AOna    A    G        0      0        2 
  23   chr23_5626979     ASom    A    G        0      0        2 
  23   chr23_5626979     HCab    A    G      0.5      1        2 
  23   chr23_5626979     HPrz    A    G        0      0        2 
  23   chr23_5626979     ZBoe    A    G        0      0        2 
  23   chr23_5626979     ZGre    A    G        0      0        2 
  23   chr23_5626979     ZHar    A    G        0      0        2 
  23   chr23_5626979   Sample    A    G        0      0        2 
  23   chr23_5634101     AAsi    G    T        1      2        2 
  23   chr23_5634101     AKia    G    T        0      0        2 
  23   chr23_5634101     AOna    G    T        0      0        2 
  23   chr23_5634101     ASom    G    T        1      2        2 
  23   chr23_5634101     HCab    G    T        0      0        2 
  23   chr23_5634101     HPrz    G    T        0      0        2 
  23   chr23_5634101     ZBoe    G    T        0      0        2 
  23   chr23_5634101     ZGre    G    T        0      0        2 
  23   chr23_5634101     ZHar    G    T        0      0        2 
  23   chr23_5634101   Sample    G    T        1      2        2 
  23   chr23_5638031     AAsi    G    A        0      0        2 
  23   chr23_5638031     AKia    G    A        0      0        2 
  23   chr23_5638031     AOna    G    A        0      0        2 
  23   chr23_5638031     ASom    G    A        0      0        2 
  23   chr23_5638031     HCab    G    A        0      0        2 
  23   chr23_5638031     HPrz    G    A        0      0        2 
  23   chr23_5638031     ZBoe    G    A      0.5      1        2 
  23   chr23_5638031     ZGre    G    A        0      0        2 
  23   chr23_5638031     ZHar    G    A        0      0        2 
  23   chr23_5638031   Sample    G    A        0      0        2 
  23   chr23_5638899     AAsi    A    G        0      0        2 
  23   chr23_5638899     AKia    A    G        0      0        2 
  23   chr23_5638899     AOna    A    G        0      0        2 
  23   chr23_5638899     ASom    A    G        0      0        2 
  23   chr23_5638899     HCab    A    G        1      2        2 
  23   chr23_5638899     HPrz    A    G        1      2        2 
  23   chr23_5638899     ZBoe    A    G        0      0        2 
  23   chr23_5638899     ZGre    A    G        0      0        2 
  23   chr23_5638899     ZHar    A    G        0      0        2 
  23   chr23_5638899   Sample    A    G        0      0        2 
  23   chr23_5640384     AAsi    A    G        0      0        2 
  23   chr23_5640384     AKia    A    G        0      0        2 
  23   chr23_5640384     AOna    A    G        0      0        2 
  23   chr23_5640384     ASom    A    G        0      0        2 
  23   chr23_5640384     HCab    A    G        0      0        2 
  23   chr23_5640384     HPrz    A    G        0      0        2 
  23   chr23_5640384     ZBoe    A    G        0      0        2 
  23   chr23_5640384     ZGre    A    G        0      0        2 
  23   chr23_5640384     ZHar    A    G        1      2        2 
  23   chr23_5640384   Sample    A    G        0      0        2 
  23   chr23_5644833     AAsi    G    A        0      0        2 
  23   chr23_5644833     AKia    G    A        0      0        2 
  23   chr23_5644833     AOna    G    A        0      0        2 
  23   chr23_5644833     ASom    G    A        0      0        2 
  23   chr23_5644833     HCab    G    A      0.5      1        2 
  23   chr23_5644833     HPrz    G    A        0      0        2 
  23   chr23_5644833     ZBoe    G    A        0      0        2 
  23   chr23_5644833     ZGre    G    A        0      0        2 
  23   chr23_5644833     ZHar    G    A        0      0        2 
  23   chr23_5644833   Sample    G    A        0      0        2 
  23   chr23_5652579     AAsi    C    G        0      0        2 
  23   chr23_5652579     AKia    C    G        0      0        2 
  23   chr23_5652579     AOna    C    G        0      0        2 
  23   chr23_5652579     ASom    C    G        0      0        2 
  23   chr23_5652579     HCab    C    G        0      0        2 
  23   chr23_5652579     HPrz    C    G        0      0        2 
  23   chr23_5652579     ZBoe    C    G        0      0        2 
  23   chr23_5652579     ZGre    C    G      0.5      1        2 
  23   chr23_5652579     ZHar    C    G        0      0        2 
  23   chr23_5652579   Sample    C    G        0      0        2 
  23   chr23_5657998     AAsi    G    A        0      0        2 
  23   chr23_5657998     AKia    G    A        0      0        2 
  23   chr23_5657998     AOna    G    A        0      0        2 
  23   chr23_5657998     ASom    G    A        0      0        2 
  23   chr23_5657998     HCab    G    A        1      2        2 
  23   chr23_5657998     HPrz    G    A        1      2        2 
  23   chr23_5657998     ZBoe    G    A        0      0        2 
  23   chr23_5657998     ZGre    G    A        0      0        2 
  23   chr23_5657998     ZHar    G    A        0      0        2 
  23   chr23_5657998   Sample    G    A        0      0        2 
  23   chr23_5668386     AAsi    C    T        0      0        2 
  23   chr23_5668386     AKia    C    T      0.5      1        2 
  23   chr23_5668386     AOna    C    T        0      0        2 
  23   chr23_5668386     ASom    C    T        0      0        2 
  23   chr23_5668386     HCab    C    T        0      0        2 
  23   chr23_5668386     HPrz    C    T        0      0        2 
  23   chr23_5668386     ZBoe    C    T        0      0        2 
  23   chr23_5668386     ZGre    C    T        0      0        2 
  23   chr23_5668386     ZHar    C    T        0      0        2 
  23   chr23_5668386   Sample    C    T        0      0        2 
  23   chr23_5672642     AAsi    A    T        0      0        2 
  23   chr23_5672642     AKia    A    T        0      0        2 
  23   chr23_5672642     AOna    A    T        0      0        2 
  23   chr23_5672642     ASom    A    T        0      0        2 
  23   chr23_5672642     HCab    A    T        0      0        2 
  23   chr23_5672642     HPrz    A    T      0.5      1        2 
  23   chr23_5672642     ZBoe    A    T        0      0        2 
  23   chr23_5672642     ZGre    A    T        0      0        2 
  23   chr23_5672642     ZHar    A    T        0      0        2 
  23   chr23_5672642   Sample    A    T        0      0        2 
  23   chr23_5675956     AAsi    A    G      0.5      1        2 
  23   chr23_5675956     AKia    A    G      0.5      1        2 
  23   chr23_5675956     AOna    A    G      0.5      1        2 
  23   chr23_5675956     ASom    A    G      0.5      1        2 
  23   chr23_5675956     HCab    A    G        0      0        2 
  23   chr23_5675956     HPrz    A    G        0      0        2 
  23   chr23_5675956     ZBoe    A    G      0.5      1        2 
  23   chr23_5675956     ZGre    A    G      0.5      1        2 
  23   chr23_5675956     ZHar    A    G      0.5      1        2 
  23   chr23_5675956   Sample    A    G        1      2        2 
  23   chr23_5677861     AAsi    C    G        0      0        2 
  23   chr23_5677861     AKia    C    G        0      0        2 
  23   chr23_5677861     AOna    C    G        0      0        2 
  23   chr23_5677861     ASom    C    G        0      0        2 
  23   chr23_5677861     HCab    C    G        1      2        2 
  23   chr23_5677861     HPrz    C    G        1      2        2 
  23   chr23_5677861     ZBoe    C    G        0      0        2 
  23   chr23_5677861     ZGre    C    G        0      0        2 
  23   chr23_5677861     ZHar    C    G        0      0        2 
  23   chr23_5677861   Sample    C    G        0      0        2 
  23   chr23_5678393     AAsi    G    C      0.5      1        2 
  23   chr23_5678393     AKia    G    C        0      0        2 
  23   chr23_5678393     AOna    G    C        0      0        2 
  23   chr23_5678393     ASom    G    C      0.5      1        2 
  23   chr23_5678393     HCab    G    C        0      0        2 
  23   chr23_5678393     HPrz    G    C        0      0        2 
  23   chr23_5678393     ZBoe    G    C        0      0        2 
  23   chr23_5678393     ZGre    G    C        0      0        2 
  23   chr23_5678393     ZHar    G    C        0      0        2 
  23   chr23_5678393   Sample    G    C        1      2        2 
  23   chr23_5683165     AAsi    T    C        0      0        2 
  23   chr23_5683165     AKia    T    C        0      0        2 
  23   chr23_5683165     AOna    T    C        0      0        2 
  23   chr23_5683165     ASom    T    C        0      0        2 
  23   chr23_5683165     HCab    T    C        0      0        2 
  23   chr23_5683165     HPrz    T    C      0.5      1        2 
  23   chr23_5683165     ZBoe    T    C        0      0        2 
  23   chr23_5683165     ZGre    T    C        0      0        2 
  23   chr23_5683165     ZHar    T    C        0      0        2 
  23   chr23_5683165   Sample    T    C        0      0        2 
  23   chr23_5685819     AAsi    T    C        0      0        2 
  23   chr23_5685819     AKia    T    C        0      0        2 
  23   chr23_5685819     AOna    T    C      0.5      1        2 
  23   chr23_5685819     ASom    T    C        0      0        2 
  23   chr23_5685819     HCab    T    C        1      2        2 
  23   chr23_5685819     HPrz    T    C        1      2        2 
  23   chr23_5685819     ZBoe    T    C        0      0        2 
  23   chr23_5685819     ZGre    T    C        0      0        2 
  23   chr23_5685819     ZHar    T    C        0      0        2 
  23   chr23_5685819   Sample    T    C        0      0        2 
  23   chr23_5688548     AAsi    G    C        0      0        2 
  23   chr23_5688548     AKia    G    C        0      0        2 
  23   chr23_5688548     AOna    G    C        0      0        2 
  23   chr23_5688548     ASom    G    C        0      0        2 
  23   chr23_5688548     HCab    G    C        0      0        2 
  23   chr23_5688548     HPrz    G    C      0.5      1        2 
  23   chr23_5688548     ZBoe    G    C        0      0        2 
  23   chr23_5688548     ZGre    G    C        0      0        2 
  23   chr23_5688548     ZHar    G    C        0      0        2 
  23   chr23_5688548   Sample    G    C        0      0        2 
  23   chr23_5688786     AAsi    T    G        0      0        2 
  23   chr23_5688786     AKia    T    G        0      0        2 
  23   chr23_5688786     AOna    T    G        0      0        2 
  23   chr23_5688786     ASom    T    G        0      0        2 
  23   chr23_5688786     HCab    T    G        0      0        2 
  23   chr23_5688786     HPrz    T    G      0.5      1        2 
  23   chr23_5688786     ZBoe    T    G        0      0        2 
  23   chr23_5688786     ZGre    T    G        0      0        2 
  23   chr23_5688786     ZHar    T    G        0      0        2 
  23   chr23_5688786   Sample    T    G        0      0        2 
  23   chr23_5693172     AAsi    A    G        0      0        2 
  23   chr23_5693172     AKia    A    G        0      0        2 
  23   chr23_5693172     AOna    A    G        0      0        2 
  23   chr23_5693172     ASom    A    G        0      0        2 
  23   chr23_5693172     HCab    A    G        0      0        2 
  23   chr23_5693172     HPrz    A    G      0.5      1        2 
  23   chr23_5693172     ZBoe    A    G        0      0        2 
  23   chr23_5693172     ZGre    A    G        0      0        2 
  23   chr23_5693172     ZHar    A    G        0      0        2 
  23   chr23_5693172   Sample    A    G        0      0        2 
  23   chr23_5696684     AAsi    T    C        0      0        2 
  23   chr23_5696684     AKia    T    C        0      0        2 
  23   chr23_5696684     AOna    T    C        0      0        2 
  23   chr23_5696684     ASom    T    C        0      0        2 
  23   chr23_5696684     HCab    T    C        0      0        2 
  23   chr23_5696684     HPrz    T    C        0      0        2 
  23   chr23_5696684     ZBoe    T    C        0      0        2 
  23   chr23_5696684     ZGre    T    C      0.5      1        2 
  23   chr23_5696684     ZHar    T    C        0      0        2 
  23   chr23_5696684   Sample    T    C        0      0        2 
  23   chr23_5698123     AAsi    A    G        0      0        2 
  23   chr23_5698123     AKia    A    G        0      0        2 
  23   chr23_5698123     AOna    A    G        0      0        2 
  23   chr23_5698123     ASom    A    G        0      0        2 
  23   chr23_5698123     HCab    A    G      0.5      1        2 
  23   chr23_5698123     HPrz    A    G        0      0        2 
  23   chr23_5698123     ZBoe    A    G        0      0        2 
  23   chr23_5698123     ZGre    A    G        0      0        2 
  23   chr23_5698123     ZHar    A    G        0      0        2 
  23   chr23_5698123   Sample    A    G        0      0        2 
  23   chr23_5698735     AAsi    A    G        0      0        2 
  23   chr23_5698735     AKia    A    G        0      0        2 
  23   chr23_5698735     AOna    A    G        0      0        2 
  23   chr23_5698735     ASom    A    G        0      0        2 
  23   chr23_5698735     HCab    A    G        0      0        2 
  23   chr23_5698735     HPrz    A    G        0      0        2 
  23   chr23_5698735     ZBoe    A    G        0      0        2 
  23   chr23_5698735     ZGre    A    G      0.5      1        2 
  23   chr23_5698735     ZHar    A    G        0      0        2 
  23   chr23_5698735   Sample    A    G        0      0        2 
  23   chr23_5728754     AAsi    C    T        0      0        2 
  23   chr23_5728754     AKia    C    T        1      2        2 
  23   chr23_5728754     AOna    C    T        0      0        2 
  23   chr23_5728754     ASom    C    T        0      0        2 
  23   chr23_5728754     HCab    C    T        0      0        2 
  23   chr23_5728754     HPrz    C    T        0      0        2 
  23   chr23_5728754     ZBoe    C    T        0      0        2 
  23   chr23_5728754     ZGre    C    T        0      0        2 
  23   chr23_5728754     ZHar    C    T        0      0        2 
  23   chr23_5728754   Sample    C    T        0      0        2 
  23   chr23_5741079     AAsi    C    G        0      0        2 
  23   chr23_5741079     AKia    C    G        0      0        2 
  23   chr23_5741079     AOna    C    G        0      0        2 
  23   chr23_5741079     ASom    C    G        0      0        2 
  23   chr23_5741079     HCab    C    G        1      2        2 
  23   chr23_5741079     HPrz    C    G        1      2        2 
  23   chr23_5741079     ZBoe    C    G        0      0        2 
  23   chr23_5741079     ZGre    C    G        0      0        2 
  23   chr23_5741079     ZHar    C    G        0      0        2 
  23   chr23_5741079   Sample    C    G        0      0        2 
  23   chr23_5752927     AAsi    T    G        0      0        2 
  23   chr23_5752927     AKia    T    G        0      0        2 
  23   chr23_5752927     AOna    T    G        0      0        2 
  23   chr23_5752927     ASom    T    G        0      0        2 
  23   chr23_5752927     HCab    T    G        0      0        2 
  23   chr23_5752927     HPrz    T    G        0      0        2 
  23   chr23_5752927     ZBoe    T    G        1      2        2 
  23   chr23_5752927     ZGre    T    G        0      0        2 
  23   chr23_5752927     ZHar    T    G        0      0        2 
  23   chr23_5752927   Sample    T    G        0      0        2 
  23   chr23_5799906     AAsi    T    C      0.5      1        2 
  23   chr23_5799906     AKia    T    C        0      0        2 
  23   chr23_5799906     AOna    T    C        0      0        2 
  23   chr23_5799906     ASom    T    C      0.5      1        2 
  23   chr23_5799906     HCab    T    C        0      0        2 
  23   chr23_5799906     HPrz    T    C        0      0        2 
  23   chr23_5799906     ZBoe    T    C        0      0        2 
  23   chr23_5799906     ZGre    T    C        0      0        2 
  23   chr23_5799906     ZHar    T    C        0      0        2 
  23   chr23_5799906   Sample    T    C        0      0        2 
  23   chr23_5826279     AAsi    T    C        0      0        2 
  23   chr23_5826279     AKia    T    C        0      0        2 
  23   chr23_5826279     AOna    T    C        0      0        2 
  23   chr23_5826279     ASom    T    C      0.5      1        2 
  23   chr23_5826279     HCab    T    C        0      0        2 
  23   chr23_5826279     HPrz    T    C        0      0        2 
  23   chr23_5826279     ZBoe    T    C        0      0        2 
  23   chr23_5826279     ZGre    T    C        0      0        2 
  23   chr23_5826279     ZHar    T    C        0      0        2 
  23   chr23_5826279   Sample    T    C        0      0        2 
  23   chr23_6054943     AAsi    A    C        0      0        2 
  23   chr23_6054943     AKia    A    C        0      0        2 
  23   chr23_6054943     AOna    A    C      0.5      1        2 
  23   chr23_6054943     ASom    A    C        0      0        2 
  23   chr23_6054943     HCab    A    C        0      0        2 
  23   chr23_6054943     HPrz    A    C        0      0        2 
  23   chr23_6054943     ZBoe    A    C        0      0        2 
  23   chr23_6054943     ZGre    A    C        0      0        2 
  23   chr23_6054943     ZHar    A    C        0      0        2 
  23   chr23_6054943   Sample    A    C        0      0        2 
  23   chr23_6055725     AAsi    T    A      0.5      1        2 
  23   chr23_6055725     AKia    T    A        0      0        2 
  23   chr23_6055725     AOna    T    A        0      0        2 
  23   chr23_6055725     ASom    T    A        1      2        2 
  23   chr23_6055725     HCab    T    A        0      0        2 
  23   chr23_6055725     HPrz    T    A        0      0        2 
  23   chr23_6055725     ZBoe    T    A        0      0        2 
  23   chr23_6055725     ZGre    T    A        0      0        2 
  23   chr23_6055725     ZHar    T    A        0      0        2 
  23   chr23_6055725   Sample    T    A        1      2        2 
  23   chr23_6055985     AAsi    G    C        0      0        2 
  23   chr23_6055985     AKia    G    C        0      0        2 
  23   chr23_6055985     AOna    G    C        0      0        2 
  23   chr23_6055985     ASom    G    C        0      0        2 
  23   chr23_6055985     HCab    G    C        0      0        2 
  23   chr23_6055985     HPrz    G    C        0      0        2 
  23   chr23_6055985     ZBoe    G    C        0      0        2 
  23   chr23_6055985     ZGre    G    C        0      0        2 
  23   chr23_6055985     ZHar    G    C      0.5      1        2 
  23   chr23_6055985   Sample    G    C        0      0        2 
  23   chr23_6056930     AAsi    T    A        0      0        2 
  23   chr23_6056930     AKia    T    A        0      0        2 
  23   chr23_6056930     AOna    T    A        0      0        2 
  23   chr23_6056930     ASom    T    A        0      0        2 
  23   chr23_6056930     HCab    T    A        0      0        2 
  23   chr23_6056930     HPrz    T    A      0.5      1        2 
  23   chr23_6056930     ZBoe    T    A        0      0        2 
  23   chr23_6056930     ZGre    T    A        0      0        2 
  23   chr23_6056930     ZHar    T    A        0      0        2 
  23   chr23_6056930   Sample    T    A        0      0        2 
  23   chr23_6066893     AAsi    T    C        0      0        2 
  23   chr23_6066893     AKia    T    C        1      2        2 
  23   chr23_6066893     AOna    T    C      0.5      1        2 
  23   chr23_6066893     ASom    T    C        0      0        2 
  23   chr23_6066893     HCab    T    C        0      0        2 
  23   chr23_6066893     HPrz    T    C        0      0        2 
  23   chr23_6066893     ZBoe    T    C        0      0        2 
  23   chr23_6066893     ZGre    T    C        0      0        2 
  23   chr23_6066893     ZHar    T    C        0      0        2 
  23   chr23_6066893   Sample    T    C        0      0        2 
  23   chr23_6097746     AAsi    A    G        0      0        2 
  23   chr23_6097746     AKia    A    G        0      0        2 
  23   chr23_6097746     AOna    A    G        0      0        2 
  23   chr23_6097746     ASom    A    G        0      0        2 
  23   chr23_6097746     HCab    A    G        1      2        2 
  23   chr23_6097746     HPrz    A    G        1      2        2 
  23   chr23_6097746     ZBoe    A    G        0      0        2 
  23   chr23_6097746     ZGre    A    G        0      0        2 
  23   chr23_6097746     ZHar    A    G        0      0        2 
  23   chr23_6097746   Sample    A    G        0      0        2 
  23   chr23_6210663     AAsi    G    A      0.5      1        2 
  23   chr23_6210663     AKia    G    A        1      2        2 
  23   chr23_6210663     AOna    G    A      0.5      1        2 
  23   chr23_6210663     ASom    G    A      0.5      1        2 
  23   chr23_6210663     HCab    G    A        0      0        2 
  23   chr23_6210663     HPrz    G    A        0      0        2 
  23   chr23_6210663     ZBoe    G    A      0.5      1        2 
  23   chr23_6210663     ZGre    G    A        0      0        2 
  23   chr23_6210663     ZHar    G    A      0.5      1        2 
  23   chr23_6210663   Sample    G    A        0      0        2 
  23   chr23_6225900     AAsi    T    C        0      0        2 
  23   chr23_6225900     AKia    T    C        1      2        2 
  23   chr23_6225900     AOna    T    C      0.5      1        2 
  23   chr23_6225900     ASom    T    C        0      0        2 
  23   chr23_6225900     HCab    T    C        0      0        2 
  23   chr23_6225900     HPrz    T    C        0      0        2 
  23   chr23_6225900     ZBoe    T    C        0      0        2 
  23   chr23_6225900     ZGre    T    C        0      0        2 
  23   chr23_6225900     ZHar    T    C        0      0        2 
  23   chr23_6225900   Sample    T    C        0      0        2 
  23   chr23_6229125     AAsi    A    G      0.5      1        2 
  23   chr23_6229125     AKia    A    G        0      0        2 
  23   chr23_6229125     AOna    A    G      0.5      1        2 
  23   chr23_6229125     ASom    A    G        0      0        2 
  23   chr23_6229125     HCab    A    G        0      0        2 
  23   chr23_6229125     HPrz    A    G        0      0        2 
  23   chr23_6229125     ZBoe    A    G      0.5      1        2 
  23   chr23_6229125     ZGre    A    G      0.5      1        2 
  23   chr23_6229125     ZHar    A    G      0.5      1        2 
  23   chr23_6229125   Sample    A    G        0      0        2 
  23   chr23_6234809     AAsi    C    T      0.5      1        2 
  23   chr23_6234809     AKia    C    T        0      0        2 
  23   chr23_6234809     AOna    C    T        0      0        2 
  23   chr23_6234809     ASom    C    T        0      0        2 
  23   chr23_6234809     HCab    C    T        0      0        2 
  23   chr23_6234809     HPrz    C    T        0      0        2 
  23   chr23_6234809     ZBoe    C    T        0      0        2 
  23   chr23_6234809     ZGre    C    T        0      0        2 
  23   chr23_6234809     ZHar    C    T        0      0        2 
  23   chr23_6234809   Sample    C    T        0      0        2 
  23   chr23_6269052     AAsi    G    A        0      0        2 
  23   chr23_6269052     AKia    G    A        1      2        2 
  23   chr23_6269052     AOna    G    A      0.5      1        2 
  23   chr23_6269052     ASom    G    A        0      0        2 
  23   chr23_6269052     HCab    G    A        0      0        2 
  23   chr23_6269052     HPrz    G    A        0      0        2 
  23   chr23_6269052     ZBoe    G    A        0      0        2 
  23   chr23_6269052     ZGre    G    A        0      0        2 
  23   chr23_6269052     ZHar    G    A        0      0        2 
  23   chr23_6269052   Sample    G    A        0      0        2 
  23   chr23_6270685     AAsi    T    C        0      0        2 
  23   chr23_6270685     AKia    T    C        0      0        2 
  23   chr23_6270685     AOna    T    C        0      0        2 
  23   chr23_6270685     ASom    T    C        0      0        2 
  23   chr23_6270685     HCab    T    C        1      2        2 
  23   chr23_6270685     HPrz    T    C        1      2        2 
  23   chr23_6270685     ZBoe    T    C        0      0        2 
  23   chr23_6270685     ZGre    T    C        0      0        2 
  23   chr23_6270685     ZHar    T    C        0      0        2 
  23   chr23_6270685   Sample    T    C        0      0        2 
  23   chr23_6276233     AAsi    C    T        0      0        2 
  23   chr23_6276233     AKia    C    T        0      0        2 
  23   chr23_6276233     AOna    C    T        0      0        2 
  23   chr23_6276233     ASom    C    T        0      0        2 
  23   chr23_6276233     HCab    C    T        0      0        2 
  23   chr23_6276233     HPrz    C    T        0      0        2 
  23   chr23_6276233     ZBoe    C    T        0      0        2 
  23   chr23_6276233     ZGre    C    T      0.5      1        2 
  23   chr23_6276233     ZHar    C    T        0      0        2 
  23   chr23_6276233   Sample    C    T        0      0        2 
  23   chr23_6317419     AAsi    G    A        0      0        2 
  23   chr23_6317419     AKia    G    A        0      0        2 
  23   chr23_6317419     AOna    G    A        0      0        2 
  23   chr23_6317419     ASom    G    A        0      0        2 
  23   chr23_6317419     HCab    G    A        0      0        2 
  23   chr23_6317419     HPrz    G    A        0      0        2 
  23   chr23_6317419     ZBoe    G    A        0      0        2 
  23   chr23_6317419     ZGre    G    A      0.5      1        2 
  23   chr23_6317419     ZHar    G    A        0      0        2 
  23   chr23_6317419   Sample    G    A        0      0        2 
  23   chr23_6336420     AAsi    A    G        0      0        2 
  23   chr23_6336420     AKia    A    G        0      0        2 
  23   chr23_6336420     AOna    A    G        0      0        2 
  23   chr23_6336420     ASom    A    G        0      0        2 
  23   chr23_6336420     HCab    A    G        0      0        2 
  23   chr23_6336420     HPrz    A    G        0      0        2 
  23   chr23_6336420     ZBoe    A    G        0      0        2 
  23   chr23_6336420     ZGre    A    G      0.5      1        2 
  23   chr23_6336420     ZHar    A    G        0      0        2 
  23   chr23_6336420   Sample    A    G        0      0        2 
  23   chr23_6356668     AAsi    A    G        0      0        2 
  23   chr23_6356668     AKia    A    G        0      0        2 
  23   chr23_6356668     AOna    A    G        0      0        2 
  23   chr23_6356668     ASom    A    G        0      0        2 
  23   chr23_6356668     HCab    A    G        0      0        2 
  23   chr23_6356668     HPrz    A    G        0      0        2 
  23   chr23_6356668     ZBoe    A    G        0      0        2 
  23   chr23_6356668     ZGre    A    G        0      0        2 
  23   chr23_6356668     ZHar    A    G        1      2        2 
  23   chr23_6356668   Sample    A    G        0      0        2 
  23   chr23_6397808     AAsi    A    G        1      2        2 
  23   chr23_6397808     AKia    A    G        0      0        2 
  23   chr23_6397808     AOna    A    G        0      0        2 
  23   chr23_6397808     ASom    A    G        1      2        2 
  23   chr23_6397808     HCab    A    G        0      0        2 
  23   chr23_6397808     HPrz    A    G        0      0        2 
  23   chr23_6397808     ZBoe    A    G        0      0        2 
  23   chr23_6397808     ZGre    A    G        0      0        2 
  23   chr23_6397808     ZHar    A    G        0      0        2 
  23   chr23_6397808   Sample    A    G        0      0        2 
  23   chr23_6409537     AAsi    T    C        0      0        2 
  23   chr23_6409537     AKia    T    C        0      0        2 
  23   chr23_6409537     AOna    T    C      0.5      1        2 
  23   chr23_6409537     ASom    T    C        0      0        2 
  23   chr23_6409537     HCab    T    C        0      0        2 
  23   chr23_6409537     HPrz    T    C        0      0        2 
  23   chr23_6409537     ZBoe    T    C        0      0        2 
  23   chr23_6409537     ZGre    T    C        0      0        2 
  23   chr23_6409537     ZHar    T    C        0      0        2 
  23   chr23_6409537   Sample    T    C        0      0        2 
  23   chr23_6416720     AAsi    A    C        0      0        2 
  23   chr23_6416720     AKia    A    C        0      0        2 
  23   chr23_6416720     AOna    A    C        0      0        2 
  23   chr23_6416720     ASom    A    C        0      0        2 
  23   chr23_6416720     HCab    A    C        0      0        2 
  23   chr23_6416720     HPrz    A    C        0      0        2 
  23   chr23_6416720     ZBoe    A    C        1      2        2 
  23   chr23_6416720     ZGre    A    C        0      0        2 
  23   chr23_6416720     ZHar    A    C        0      0        2 
  23   chr23_6416720   Sample    A    C        0      0        2 
  23   chr23_6417995     AAsi    A    G        0      0        2 
  23   chr23_6417995     AKia    A    G        0      0        2 
  23   chr23_6417995     AOna    A    G        0      0        2 
  23   chr23_6417995     ASom    A    G        0      0        2 
  23   chr23_6417995     HCab    A    G      0.5      1        2 
  23   chr23_6417995     HPrz    A    G      0.5      1        2 
  23   chr23_6417995     ZBoe    A    G        0      0        2 
  23   chr23_6417995     ZGre    A    G        0      0        2 
  23   chr23_6417995     ZHar    A    G        0      0        2 
  23   chr23_6417995   Sample    A    G        0      0        2 
  23   chr23_6430659     AAsi    T    C        0      0        2 
  23   chr23_6430659     AKia    T    C        0      0        2 
  23   chr23_6430659     AOna    T    C      0.5      1        2 
  23   chr23_6430659     ASom    T    C        0      0        2 
  23   chr23_6430659     HCab    T    C        0      0        2 
  23   chr23_6430659     HPrz    T    C        0      0        2 
  23   chr23_6430659     ZBoe    T    C        0      0        2 
  23   chr23_6430659     ZGre    T    C        0      0        2 
  23   chr23_6430659     ZHar    T    C        0      0        2 
  23   chr23_6430659   Sample    T    C        0      0        2 
  23   chr23_6440873     AAsi    T    C        0      0        2 
  23   chr23_6440873     AKia    T    C        0      0        2 
  23   chr23_6440873     AOna    T    C        0      0        2 
  23   chr23_6440873     ASom    T    C        0      0        2 
  23   chr23_6440873     HCab    T    C        0      0        2 
  23   chr23_6440873     HPrz    T    C        0      0        2 
  23   chr23_6440873     ZBoe    T    C        0      0        2 
  23   chr23_6440873     ZGre    T    C        0      0        2 
  23   chr23_6440873     ZHar    T    C        1      2        2 
  23   chr23_6440873   Sample    T    C        0      0        2 
  23   chr23_6448530     AAsi    A    G        0      0        2 
  23   chr23_6448530     AKia    A    G        0      0        2 
  23   chr23_6448530     AOna    A    G        0      0        2 
  23   chr23_6448530     ASom    A    G        0      0        2 
  23   chr23_6448530     HCab    A    G        0      0        2 
  23   chr23_6448530     HPrz    A    G        0      0        2 
  23   chr23_6448530     ZBoe    A    G        0      0        2 
  23   chr23_6448530     ZGre    A    G        1      2        2 
  23   chr23_6448530     ZHar    A    G        0      0        2 
  23   chr23_6448530   Sample    A    G        0      0        2 
  23   chr23_6457120     AAsi    C    T        0      0        2 
  23   chr23_6457120     AKia    C    T        1      2        2 
  23   chr23_6457120     AOna    C    T        1      2        2 
  23   chr23_6457120     ASom    C    T        0      0        2 
  23   chr23_6457120     HCab    C    T        0      0        2 
  23   chr23_6457120     HPrz    C    T        0      0        2 
  23   chr23_6457120     ZBoe    C    T        0      0        2 
  23   chr23_6457120     ZGre    C    T        0      0        2 
  23   chr23_6457120     ZHar    C    T        0      0        2 
  23   chr23_6457120   Sample    C    T        0      0        2 
  23   chr23_6457238     AAsi    C    G        1      2        2 
  23   chr23_6457238     AKia    C    G        0      0        2 
  23   chr23_6457238     AOna    C    G        0      0        2 
  23   chr23_6457238     ASom    C    G        0      0        2 
  23   chr23_6457238     HCab    C    G        0      0        2 
  23   chr23_6457238     HPrz    C    G        0      0        2 
  23   chr23_6457238     ZBoe    C    G        0      0        2 
  23   chr23_6457238     ZGre    C    G        0      0        2 
  23   chr23_6457238     ZHar    C    G        0      0        2 
  23   chr23_6457238   Sample    C    G        1      2        2 
  23   chr23_6458884     AAsi    G    A        0      0        2 
  23   chr23_6458884     AKia    G    A        0      0        2 
  23   chr23_6458884     AOna    G    A        0      0        2 
  23   chr23_6458884     ASom    G    A        0      0        2 
  23   chr23_6458884     HCab    G    A        1      2        2 
  23   chr23_6458884     HPrz    G    A        1      2        2 
  23   chr23_6458884     ZBoe    G    A        0      0        2 
  23   chr23_6458884     ZGre    G    A        0      0        2 
  23   chr23_6458884     ZHar    G    A        0      0        2 
  23   chr23_6458884   Sample    G    A        0      0        2 
  23   chr23_6460234     AAsi    G    A        0      0        2 
  23   chr23_6460234     AKia    G    A        0      0        2 
  23   chr23_6460234     AOna    G    A        0      0        2 
  23   chr23_6460234     ASom    G    A        0      0        2 
  23   chr23_6460234     HCab    G    A        0      0        2 
  23   chr23_6460234     HPrz    G    A        0      0        2 
  23   chr23_6460234     ZBoe    G    A        0      0        2 
  23   chr23_6460234     ZGre    G    A        1      2        2 
  23   chr23_6460234     ZHar    G    A        0      0        2 
  23   chr23_6460234   Sample    G    A        0      0        2 
  23   chr23_6474138     AAsi    C    T        0      0        2 
  23   chr23_6474138     AKia    C    T        0      0        2 
  23   chr23_6474138     AOna    C    T        0      0        2 
  23   chr23_6474138     ASom    C    T        0      0        2 
  23   chr23_6474138     HCab    C    T        0      0        2 
  23   chr23_6474138     HPrz    C    T        0      0        2 
  23   chr23_6474138     ZBoe    C    T        0      0        2 
  23   chr23_6474138     ZGre    C    T        0      0        2 
  23   chr23_6474138     ZHar    C    T      0.5      1        2 
  23   chr23_6474138   Sample    C    T        0      0        2 
  23   chr23_6490469     AAsi    C    T        0      0        2 
  23   chr23_6490469     AKia    C    T        0      0        2 
  23   chr23_6490469     AOna    C    T        0      0        2 
  23   chr23_6490469     ASom    C    T        0      0        2 
  23   chr23_6490469     HCab    C    T        0      0        2 
  23   chr23_6490469     HPrz    C    T        0      0        2 
  23   chr23_6490469     ZBoe    C    T        0      0        2 
  23   chr23_6490469     ZGre    C    T        0      0        2 
  23   chr23_6490469     ZHar    C    T      0.5      1        2 
  23   chr23_6490469   Sample    C    T        0      0        2 
  23   chr23_6500290     AAsi    A    T        0      0        2 
  23   chr23_6500290     AKia    A    T        0      0        2 
  23   chr23_6500290     AOna    A    T        0      0        2 
  23   chr23_6500290     ASom    A    T        0      0        2 
  23   chr23_6500290     HCab    A    T        0      0        2 
  23   chr23_6500290     HPrz    A    T        0      0        2 
  23   chr23_6500290     ZBoe    A    T        1      2        2 
  23   chr23_6500290     ZGre    A    T        0      0        2 
  23   chr23_6500290     ZHar    A    T        0      0        2 
  23   chr23_6500290   Sample    A    T        0      0        2 
  23   chr23_6513996     AAsi    T    C        0      0        2 
  23   chr23_6513996     AKia    T    C        0      0        2 
  23   chr23_6513996     AOna    T    C        0      0        2 
  23   chr23_6513996     ASom    T    C        0      0        2 
  23   chr23_6513996     HCab    T    C        0      0        2 
  23   chr23_6513996     HPrz    T    C        0      0        2 
  23   chr23_6513996     ZBoe    T    C        0      0        2 
  23   chr23_6513996     ZGre    T    C        1      2        2 
  23   chr23_6513996     ZHar    T    C        0      0        2 
  23   chr23_6513996   Sample    T    C        0      0        2 
  23   chr23_6519743     AAsi    T    C        0      0        2 
  23   chr23_6519743     AKia    T    C        0      0        2 
  23   chr23_6519743     AOna    T    C        0      0        2 
  23   chr23_6519743     ASom    T    C        0      0        2 
  23   chr23_6519743     HCab    T    C        0      0        2 
  23   chr23_6519743     HPrz    T    C        0      0        2 
  23   chr23_6519743     ZBoe    T    C        0      0        2 
  23   chr23_6519743     ZGre    T    C        1      2        2 
  23   chr23_6519743     ZHar    T    C        0      0        2 
  23   chr23_6519743   Sample    T    C        0      0        2 
  23   chr23_6527369     AAsi    C    G        1      2        2 
  23   chr23_6527369     AKia    C    G        0      0        2 
  23   chr23_6527369     AOna    C    G        0      0        2 
  23   chr23_6527369     ASom    C    G        0      0        2 
  23   chr23_6527369     HCab    C    G        0      0        2 
  23   chr23_6527369     HPrz    C    G        0      0        2 
  23   chr23_6527369     ZBoe    C    G        0      0        2 
  23   chr23_6527369     ZGre    C    G        0      0        2 
  23   chr23_6527369     ZHar    C    G        0      0        2 
  23   chr23_6527369   Sample    C    G        1      2        2 
  23   chr23_6545421     AAsi    T    C        0      0        2 
  23   chr23_6545421     AKia    T    C        0      0        2 
  23   chr23_6545421     AOna    T    C        0      0        2 
  23   chr23_6545421     ASom    T    C        0      0        2 
  23   chr23_6545421     HCab    T    C        0      0        2 
  23   chr23_6545421     HPrz    T    C        0      0        2 
  23   chr23_6545421     ZBoe    T    C        0      0        2 
  23   chr23_6545421     ZGre    T    C        1      2        2 
  23   chr23_6545421     ZHar    T    C        0      0        2 
  23   chr23_6545421   Sample    T    C        0      0        2 
  23   chr23_6555737     AAsi    C    T        0      0        2 
  23   chr23_6555737     AKia    C    T        0      0        2 
  23   chr23_6555737     AOna    C    T        0      0        2 
  23   chr23_6555737     ASom    C    T      0.5      1        2 
  23   chr23_6555737     HCab    C    T        0      0        2 
  23   chr23_6555737     HPrz    C    T        0      0        2 
  23   chr23_6555737     ZBoe    C    T        0      0        2 
  23   chr23_6555737     ZGre    C    T        0      0        2 
  23   chr23_6555737     ZHar    C    T        0      0        2 
  23   chr23_6555737   Sample    C    T        0      0        2 
  23   chr23_6572308     AAsi    G    C        0      0        2 
  23   chr23_6572308     AKia    G    C        0      0        2 
  23   chr23_6572308     AOna    G    C        0      0        2 
  23   chr23_6572308     ASom    G    C      0.5      1        2 
  23   chr23_6572308     HCab    G    C        0      0        2 
  23   chr23_6572308     HPrz    G    C        0      0        2 
  23   chr23_6572308     ZBoe    G    C        0      0        2 
  23   chr23_6572308     ZGre    G    C        0      0        2 
  23   chr23_6572308     ZHar    G    C        0      0        2 
  23   chr23_6572308   Sample    G    C        0      0        2 
  23   chr23_6572395     AAsi    A    G        0      0        2 
  23   chr23_6572395     AKia    A    G        0      0        2 
  23   chr23_6572395     AOna    A    G        0      0        2 
  23   chr23_6572395     ASom    A    G        0      0        2 
  23   chr23_6572395     HCab    A    G        1      2        2 
  23   chr23_6572395     HPrz    A    G        1      2        2 
  23   chr23_6572395     ZBoe    A    G        0      0        2 
  23   chr23_6572395     ZGre    A    G        0      0        2 
  23   chr23_6572395     ZHar    A    G        0      0        2 
  23   chr23_6572395   Sample    A    G        0      0        2 
  23   chr23_6574021     AAsi    A    C        0      0        2 
  23   chr23_6574021     AKia    A    C        0      0        2 
  23   chr23_6574021     AOna    A    C        0      0        2 
  23   chr23_6574021     ASom    A    C        0      0        2 
  23   chr23_6574021     HCab    A    C        0      0        2 
  23   chr23_6574021     HPrz    A    C        0      0        2 
  23   chr23_6574021     ZBoe    A    C        1      2        2 
  23   chr23_6574021     ZGre    A    C        0      0        2 
  23   chr23_6574021     ZHar    A    C        0      0        2 
  23   chr23_6574021   Sample    A    C        0      0        2 
  23   chr23_6592215     AAsi    C    T        0      0        2 
  23   chr23_6592215     AKia    C    T        0      0        2 
  23   chr23_6592215     AOna    C    T        0      0        2 
  23   chr23_6592215     ASom    C    T        0      0        2 
  23   chr23_6592215     HCab    C    T        1      2        2 
  23   chr23_6592215     HPrz    C    T        1      2        2 
  23   chr23_6592215     ZBoe    C    T        0      0        2 
  23   chr23_6592215     ZGre    C    T        0      0        2 
  23   chr23_6592215     ZHar    C    T        0      0        2 
  23   chr23_6592215   Sample    C    T        0      0        2 
  23   chr23_6594774     AAsi    T    G        0      0        2 
  23   chr23_6594774     AKia    T    G        0      0        2 
  23   chr23_6594774     AOna    T    G        0      0        2 
  23   chr23_6594774     ASom    T    G        0      0        2 
  23   chr23_6594774     HCab    T    G        1      2        2 
  23   chr23_6594774     HPrz    T    G        1      2        2 
  23   chr23_6594774     ZBoe    T    G        0      0        2 
  23   chr23_6594774     ZGre    T    G        0      0        2 
  23   chr23_6594774     ZHar    T    G        0      0        2 
  23   chr23_6594774   Sample    T    G        0      0        2 
  23   chr23_6598596     AAsi    T    C        0      0        2 
  23   chr23_6598596     AKia    T    C        0      0        2 
  23   chr23_6598596     AOna    T    C        0      0        2 
  23   chr23_6598596     ASom    T    C        0      0        2 
  23   chr23_6598596     HCab    T    C        0      0        2 
  23   chr23_6598596     HPrz    T    C        0      0        2 
  23   chr23_6598596     ZBoe    T    C        1      2        2 
  23   chr23_6598596     ZGre    T    C        0      0        2 
  23   chr23_6598596     ZHar    T    C        0      0        2 
  23   chr23_6598596   Sample    T    C        0      0        2 
  23   chr23_6636259     AAsi    G    C        0      0        2 
  23   chr23_6636259     AKia    G    C        0      0        2 
  23   chr23_6636259     AOna    G    C        0      0        2 
  23   chr23_6636259     ASom    G    C        0      0        2 
  23   chr23_6636259     HCab    G    C        1      2        2 
  23   chr23_6636259     HPrz    G    C        1      2        2 
  23   chr23_6636259     ZBoe    G    C        0      0        2 
  23   chr23_6636259     ZGre    G    C        0      0        2 
  23   chr23_6636259     ZHar    G    C        0      0        2 
  23   chr23_6636259   Sample    G    C        0      0        2 
  23   chr23_6637712     AAsi    A    G        0      0        2 
  23   chr23_6637712     AKia    A    G        0      0        2 
  23   chr23_6637712     AOna    A    G        0      0        2 
  23   chr23_6637712     ASom    A    G        0      0        2 
  23   chr23_6637712     HCab    A    G      0.5      1        2 
  23   chr23_6637712     HPrz    A    G      0.5      1        2 
  23   chr23_6637712     ZBoe    A    G        0      0        2 
  23   chr23_6637712     ZGre    A    G        0      0        2 
  23   chr23_6637712     ZHar    A    G        0      0        2 
  23   chr23_6637712   Sample    A    G        0      0        2 
  23   chr23_6640060     AAsi    C    A        1      2        2 
  23   chr23_6640060     AKia    C    A        0      0        2 
  23   chr23_6640060     AOna    C    A        0      0        2 
  23   chr23_6640060     ASom    C    A        1      2        2 
  23   chr23_6640060     HCab    C    A        0      0        2 
  23   chr23_6640060     HPrz    C    A        0      0        2 
  23   chr23_6640060     ZBoe    C    A        0      0        2 
  23   chr23_6640060     ZGre    C    A        0      0        2 
  23   chr23_6640060     ZHar    C    A        0      0        2 
  23   chr23_6640060   Sample    C    A        1      2        2 
  23   chr23_6647544     AAsi    T    C        0      0        2 
  23   chr23_6647544     AKia    T    C        0      0        2 
  23   chr23_6647544     AOna    T    C        0      0        2 
  23   chr23_6647544     ASom    T    C        0      0        2 
  23   chr23_6647544     HCab    T    C        0      0        2 
  23   chr23_6647544     HPrz    T    C        0      0        2 
  23   chr23_6647544     ZBoe    T    C        0      0        2 
  23   chr23_6647544     ZGre    T    C        1      2        2 
  23   chr23_6647544     ZHar    T    C        0      0        2 
  23   chr23_6647544   Sample    T    C        0      0        2 
  23   chr23_6648172     AAsi    A    G        0      0        2 
  23   chr23_6648172     AKia    A    G        0      0        2 
  23   chr23_6648172     AOna    A    G        0      0        2 
  23   chr23_6648172     ASom    A    G        0      0        2 
  23   chr23_6648172     HCab    A    G        0      0        2 
  23   chr23_6648172     HPrz    A    G        0      0        2 
  23   chr23_6648172     ZBoe    A    G        1      2        2 
  23   chr23_6648172     ZGre    A    G        1      2        2 
  23   chr23_6648172     ZHar    A    G        1      2        2 
  23   chr23_6648172   Sample    A    G        0      0        2 
  23   chr23_6650414     AAsi    G    A        0      0        2 
  23   chr23_6650414     AKia    G    A        0      0        2 
  23   chr23_6650414     AOna    G    A        0      0        2 
  23   chr23_6650414     ASom    G    A        0      0        2 
  23   chr23_6650414     HCab    G    A        0      0        2 
  23   chr23_6650414     HPrz    G    A      0.5      1        2 
  23   chr23_6650414     ZBoe    G    A        0      0        2 
  23   chr23_6650414     ZGre    G    A        0      0        2 
  23   chr23_6650414     ZHar    G    A        0      0        2 
  23   chr23_6650414   Sample    G    A        0      0        2 
  23   chr23_6653171     AAsi    T    C        0      0        2 
  23   chr23_6653171     AKia    T    C        0      0        2 
  23   chr23_6653171     AOna    T    C        0      0        2 
  23   chr23_6653171     ASom    T    C        0      0        2 
  23   chr23_6653171     HCab    T    C        1      2        2 
  23   chr23_6653171     HPrz    T    C        1      2        2 
  23   chr23_6653171     ZBoe    T    C        0      0        2 
  23   chr23_6653171     ZGre    T    C        0      0        2 
  23   chr23_6653171     ZHar    T    C        0      0        2 
  23   chr23_6653171   Sample    T    C        0      0        2 
  23   chr23_6658871     AAsi    A    G        1      2        2 
  23   chr23_6658871     AKia    A    G        1      2        2 
  23   chr23_6658871     AOna    A    G      0.5      1        2 
  23   chr23_6658871     ASom    A    G        1      2        2 
  23   chr23_6658871     HCab    A    G        0      0        2 
  23   chr23_6658871     HPrz    A    G        0      0        2 
  23   chr23_6658871     ZBoe    A    G        0      0        2 
  23   chr23_6658871     ZGre    A    G        0      0        2 
  23   chr23_6658871     ZHar    A    G        0      0        2 
  23   chr23_6658871   Sample    A    G        1      2        2 
  23   chr23_6669405     AAsi    G    A        0      0        2 
  23   chr23_6669405     AKia    G    A        0      0        2 
  23   chr23_6669405     AOna    G    A        0      0        2 
  23   chr23_6669405     ASom    G    A        0      0        2 
  23   chr23_6669405     HCab    G    A        0      0        2 
  23   chr23_6669405     HPrz    G    A      0.5      1        2 
  23   chr23_6669405     ZBoe    G    A        0      0        2 
  23   chr23_6669405     ZGre    G    A        0      0        2 
  23   chr23_6669405     ZHar    G    A        0      0        2 
  23   chr23_6669405   Sample    G    A        0      0        2 
  23   chr23_6681192     AAsi    C    T        0      0        2 
  23   chr23_6681192     AKia    C    T        0      0        2 
  23   chr23_6681192     AOna    C    T      0.5      1        2 
  23   chr23_6681192     ASom    C    T        0      0        2 
  23   chr23_6681192     HCab    C    T        0      0        2 
  23   chr23_6681192     HPrz    C    T        0      0        2 
  23   chr23_6681192     ZBoe    C    T        0      0        2 
  23   chr23_6681192     ZGre    C    T        0      0        2 
  23   chr23_6681192     ZHar    C    T        0      0        2 
  23   chr23_6681192   Sample    C    T        0      0        2 
  23   chr23_6681311     AAsi    A    G        0      0        2 
  23   chr23_6681311     AKia    A    G        0      0        2 
  23   chr23_6681311     AOna    A    G        0      0        2 
  23   chr23_6681311     ASom    A    G        0      0        2 
  23   chr23_6681311     HCab    A    G        0      0        2 
  23   chr23_6681311     HPrz    A    G        0      0        2 
  23   chr23_6681311     ZBoe    A    G        0      0        2 
  23   chr23_6681311     ZGre    A    G        1      2        2 
  23   chr23_6681311     ZHar    A    G        0      0        2 
  23   chr23_6681311   Sample    A    G        0      0        2 
  23   chr23_6692037     AAsi    G    A        0      0        2 
  23   chr23_6692037     AKia    G    A        0      0        2 
  23   chr23_6692037     AOna    G    A        0      0        2 
  23   chr23_6692037     ASom    G    A        0      0        2 
  23   chr23_6692037     HCab    G    A        1      2        2 
  23   chr23_6692037     HPrz    G    A        1      2        2 
  23   chr23_6692037     ZBoe    G    A        0      0        2 
  23   chr23_6692037     ZGre    G    A        0      0        2 
  23   chr23_6692037     ZHar    G    A        0      0        2 
  23   chr23_6692037   Sample    G    A        0      0        2 
  23   chr23_6699827     AAsi    G    A        0      0        2 
  23   chr23_6699827     AKia    G    A        0      0        2 
  23   chr23_6699827     AOna    G    A      0.5      1        2 
  23   chr23_6699827     ASom    G    A        0      0        2 
  23   chr23_6699827     HCab    G    A        0      0        2 
  23   chr23_6699827     HPrz    G    A        0      0        2 
  23   chr23_6699827     ZBoe    G    A        0      0        2 
  23   chr23_6699827     ZGre    G    A        0      0        2 
  23   chr23_6699827     ZHar    G    A        0      0        2 
  23   chr23_6699827   Sample    G    A        0      0        2 
  23   chr23_6707823     AAsi    G    T        0      0        2 
  23   chr23_6707823     AKia    G    T        0      0        2 
  23   chr23_6707823     AOna    G    T        0      0        2 
  23   chr23_6707823     ASom    G    T        0      0        2 
  23   chr23_6707823     HCab    G    T        0      0        2 
  23   chr23_6707823     HPrz    G    T        0      0        2 
  23   chr23_6707823     ZBoe    G    T        0      0        2 
  23   chr23_6707823     ZGre    G    T        0      0        2 
  23   chr23_6707823     ZHar    G    T        1      2        2 
  23   chr23_6707823   Sample    G    T        0      0        2 
  23   chr23_6735738     AAsi    C    G        0      0        2 
  23   chr23_6735738     AKia    C    G        0      0        2 
  23   chr23_6735738     AOna    C    G        0      0        2 
  23   chr23_6735738     ASom    C    G        0      0        2 
  23   chr23_6735738     HCab    C    G        1      2        2 
  23   chr23_6735738     HPrz    C    G        1      2        2 
  23   chr23_6735738     ZBoe    C    G        0      0        2 
  23   chr23_6735738     ZGre    C    G        0      0        2 
  23   chr23_6735738     ZHar    C    G        0      0        2 
  23   chr23_6735738   Sample    C    G        0      0        2 
  23   chr23_6747682     AAsi    C    A        0      0        2 
  23   chr23_6747682     AKia    C    A        0      0        2 
  23   chr23_6747682     AOna    C    A        0      0        2 
  23   chr23_6747682     ASom    C    A      0.5      1        2 
  23   chr23_6747682     HCab    C    A        0      0        2 
  23   chr23_6747682     HPrz    C    A        0      0        2 
  23   chr23_6747682     ZBoe    C    A        0      0        2 
  23   chr23_6747682     ZGre    C    A        0      0        2 
  23   chr23_6747682     ZHar    C    A        0      0        2 
  23   chr23_6747682   Sample    C    A        0      0        2 
  23   chr23_6757992     AAsi    G    T        0      0        2 
  23   chr23_6757992     AKia    G    T        0      0        2 
  23   chr23_6757992     AOna    G    T        0      0        2 
  23   chr23_6757992     ASom    G    T        0      0        2 
  23   chr23_6757992     HCab    G    T        0      0        2 
  23   chr23_6757992     HPrz    G    T        0      0        2 
  23   chr23_6757992     ZBoe    G    T        1      2        2 
  23   chr23_6757992     ZGre    G    T        0      0        2 
  23   chr23_6757992     ZHar    G    T        0      0        2 
  23   chr23_6757992   Sample    G    T        0      0        2 
  23   chr23_6760611     AAsi    A    C        0      0        2 
  23   chr23_6760611     AKia    A    C        0      0        2 
  23   chr23_6760611     AOna    A    C        0      0        2 
  23   chr23_6760611     ASom    A    C        0      0        2 
  23   chr23_6760611     HCab    A    C        1      2        2 
  23   chr23_6760611     HPrz    A    C        1      2        2 
  23   chr23_6760611     ZBoe    A    C        0      0        2 
  23   chr23_6760611     ZGre    A    C        0      0        2 
  23   chr23_6760611     ZHar    A    C        0      0        2 
  23   chr23_6760611   Sample    A    C        0      0        2 
  23   chr23_6766871     AAsi    C    T        0      0        2 
  23   chr23_6766871     AKia    C    T        0      0        2 
  23   chr23_6766871     AOna    C    T        0      0        2 
  23   chr23_6766871     ASom    C    T        0      0        2 
  23   chr23_6766871     HCab    C    T        0      0        2 
  23   chr23_6766871     HPrz    C    T        0      0        2 
  23   chr23_6766871     ZBoe    C    T        0      0        2 
  23   chr23_6766871     ZGre    C    T      0.5      1        2 
  23   chr23_6766871     ZHar    C    T        0      0        2 
  23   chr23_6766871   Sample    C    T        0      0        2 
  23   chr23_6767222     AAsi    A    G        0      0        2 
  23   chr23_6767222     AKia    A    G        0      0        2 
  23   chr23_6767222     AOna    A    G        0      0        2 
  23   chr23_6767222     ASom    A    G        0      0        2 
  23   chr23_6767222     HCab    A    G        1      2        2 
  23   chr23_6767222     HPrz    A    G        1      2        2 
  23   chr23_6767222     ZBoe    A    G        0      0        2 
  23   chr23_6767222     ZGre    A    G        0      0        2 
  23   chr23_6767222     ZHar    A    G        0      0        2 
  23   chr23_6767222   Sample    A    G        0      0        2 
  23   chr23_6768271     AAsi    C    T        0      0        2 
  23   chr23_6768271     AKia    C    T        0      0        2 
  23   chr23_6768271     AOna    C    T        0      0        2 
  23   chr23_6768271     ASom    C    T        0      0        2 
  23   chr23_6768271     HCab    C    T        0      0        2 
  23   chr23_6768271     HPrz    C    T        0      0        2 
  23   chr23_6768271     ZBoe    C    T        0      0        2 
  23   chr23_6768271     ZGre    C    T        0      0        2 
  23   chr23_6768271     ZHar    C    T        1      2        2 
  23   chr23_6768271   Sample    C    T        0      0        2 
  23   chr23_6772256     AAsi    A    G        0      0        2 
  23   chr23_6772256     AKia    A    G        0      0        2 
  23   chr23_6772256     AOna    A    G        0      0        2 
  23   chr23_6772256     ASom    A    G        0      0        2 
  23   chr23_6772256     HCab    A    G        1      2        2 
  23   chr23_6772256     HPrz    A    G        1      2        2 
  23   chr23_6772256     ZBoe    A    G        0      0        2 
  23   chr23_6772256     ZGre    A    G        0      0        2 
  23   chr23_6772256     ZHar    A    G        0      0        2 
  23   chr23_6772256   Sample    A    G        0      0        2 
  23   chr23_6808781     AAsi    G    A        0      0        2 
  23   chr23_6808781     AKia    G    A        1      2        2 
  23   chr23_6808781     AOna    G    A        1      2        2 
  23   chr23_6808781     ASom    G    A        0      0        2 
  23   chr23_6808781     HCab    G    A        0      0        2 
  23   chr23_6808781     HPrz    G    A        0      0        2 
  23   chr23_6808781     ZBoe    G    A        0      0        2 
  23   chr23_6808781     ZGre    G    A        0      0        2 
  23   chr23_6808781     ZHar    G    A        0      0        2 
  23   chr23_6808781   Sample    G    A        0      0        2 
  23   chr23_6816003     AAsi    C    A        0      0        2 
  23   chr23_6816003     AKia    C    A        0      0        2 
  23   chr23_6816003     AOna    C    A        0      0        2 
  23   chr23_6816003     ASom    C    A        0      0        2 
  23   chr23_6816003     HCab    C    A        0      0        2 
  23   chr23_6816003     HPrz    C    A        0      0        2 
  23   chr23_6816003     ZBoe    C    A        0      0        2 
  23   chr23_6816003     ZGre    C    A        0      0        2 
  23   chr23_6816003     ZHar    C    A        1      2        2 
  23   chr23_6816003   Sample    C    A        0      0        2 
  23   chr23_6817120     AAsi    A    G        0      0        2 
  23   chr23_6817120     AKia    A    G        0      0        2 
  23   chr23_6817120     AOna    A    G        0      0        2 
  23   chr23_6817120     ASom    A    G        0      0        2 
  23   chr23_6817120     HCab    A    G        0      0        2 
  23   chr23_6817120     HPrz    A    G        0      0        2 
  23   chr23_6817120     ZBoe    A    G        0      0        2 
  23   chr23_6817120     ZGre    A    G        0      0        2 
  23   chr23_6817120     ZHar    A    G        1      2        2 
  23   chr23_6817120   Sample    A    G        0      0        2 
  23   chr23_6821984     AAsi    T    C        0      0        2 
  23   chr23_6821984     AKia    T    C        0      0        2 
  23   chr23_6821984     AOna    T    C        0      0        2 
  23   chr23_6821984     ASom    T    C        0      0        2 
  23   chr23_6821984     HCab    T    C        0      0        2 
  23   chr23_6821984     HPrz    T    C      0.5      1        2 
  23   chr23_6821984     ZBoe    T    C        0      0        2 
  23   chr23_6821984     ZGre    T    C        0      0        2 
  23   chr23_6821984     ZHar    T    C        0      0        2 
  23   chr23_6821984   Sample    T    C        0      0        2 
  23   chr23_6831350     AAsi    T    C        0      0        2 
  23   chr23_6831350     AKia    T    C        0      0        2 
  23   chr23_6831350     AOna    T    C        0      0        2 
  23   chr23_6831350     ASom    T    C      0.5      1        2 
  23   chr23_6831350     HCab    T    C        0      0        2 
  23   chr23_6831350     HPrz    T    C        0      0        2 
  23   chr23_6831350     ZBoe    T    C        0      0        2 
  23   chr23_6831350     ZGre    T    C        0      0        2 
  23   chr23_6831350     ZHar    T    C        0      0        2 
  23   chr23_6831350   Sample    T    C        0      0        2 
  23   chr23_6836497     AAsi    T    C        1      2        2 
  23   chr23_6836497     AKia    T    C        0      0        2 
  23   chr23_6836497     AOna    T    C        0      0        2 
  23   chr23_6836497     ASom    T    C      0.5      1        2 
  23   chr23_6836497     HCab    T    C        0      0        2 
  23   chr23_6836497     HPrz    T    C        0      0        2 
  23   chr23_6836497     ZBoe    T    C        0      0        2 
  23   chr23_6836497     ZGre    T    C        0      0        2 
  23   chr23_6836497     ZHar    T    C        0      0        2 
  23   chr23_6836497   Sample    T    C        1      2        2 
  23   chr23_6838884     AAsi    G    T        0      0        2 
  23   chr23_6838884     AKia    G    T        0      0        2 
  23   chr23_6838884     AOna    G    T        0      0        2 
  23   chr23_6838884     ASom    G    T        0      0        2 
  23   chr23_6838884     HCab    G    T        1      2        2 
  23   chr23_6838884     HPrz    G    T        1      2        2 
  23   chr23_6838884     ZBoe    G    T        0      0        2 
  23   chr23_6838884     ZGre    G    T        0      0        2 
  23   chr23_6838884     ZHar    G    T        0      0        2 
  23   chr23_6838884   Sample    G    T        0      0        2 
  23   chr23_6857632     AAsi    A    G        0      0        2 
  23   chr23_6857632     AKia    A    G        0      0        2 
  23   chr23_6857632     AOna    A    G        0      0        2 
  23   chr23_6857632     ASom    A    G        0      0        2 
  23   chr23_6857632     HCab    A    G        1      2        2 
  23   chr23_6857632     HPrz    A    G        1      2        2 
  23   chr23_6857632     ZBoe    A    G        0      0        2 
  23   chr23_6857632     ZGre    A    G        0      0        2 
  23   chr23_6857632     ZHar    A    G        0      0        2 
  23   chr23_6857632   Sample    A    G        0      0        2 
  23   chr23_6862218     AAsi    G    A        0      0        2 
  23   chr23_6862218     AKia    G    A        0      0        2 
  23   chr23_6862218     AOna    G    A        0      0        2 
  23   chr23_6862218     ASom    G    A        0      0        2 
  23   chr23_6862218     HCab    G    A        0      0        2 
  23   chr23_6862218     HPrz    G    A        0      0        2 
  23   chr23_6862218     ZBoe    G    A        0      0        2 
  23   chr23_6862218     ZGre    G    A        0      0        2 
  23   chr23_6862218     ZHar    G    A        1      2        2 
  23   chr23_6862218   Sample    G    A        0      0        2 
  23   chr23_6863601     AAsi    T    C      0.5      1        2 
  23   chr23_6863601     AKia    T    C        0      0        2 
  23   chr23_6863601     AOna    T    C        0      0        2 
  23   chr23_6863601     ASom    T    C        0      0        2 
  23   chr23_6863601     HCab    T    C        0      0        2 
  23   chr23_6863601     HPrz    T    C        0      0        2 
  23   chr23_6863601     ZBoe    T    C        0      0        2 
  23   chr23_6863601     ZGre    T    C        0      0        2 
  23   chr23_6863601     ZHar    T    C        0      0        2 
  23   chr23_6863601   Sample    T    C        0      0        2 
  23   chr23_6870592     AAsi    T    C        0      0        2 
  23   chr23_6870592     AKia    T    C        0      0        2 
  23   chr23_6870592     AOna    T    C        0      0        2 
  23   chr23_6870592     ASom    T    C        0      0        2 
  23   chr23_6870592     HCab    T    C        1      2        2 
  23   chr23_6870592     HPrz    T    C        1      2        2 
  23   chr23_6870592     ZBoe    T    C        0      0        2 
  23   chr23_6870592     ZGre    T    C        0      0        2 
  23   chr23_6870592     ZHar    T    C        0      0        2 
  23   chr23_6870592   Sample    T    C        0      0        2 
  23   chr23_6870928     AAsi    T    A        0      0        2 
  23   chr23_6870928     AKia    T    A        0      0        2 
  23   chr23_6870928     AOna    T    A        0      0        2 
  23   chr23_6870928     ASom    T    A        0      0        2 
  23   chr23_6870928     HCab    T    A        1      2        2 
  23   chr23_6870928     HPrz    T    A        1      2        2 
  23   chr23_6870928     ZBoe    T    A        0      0        2 
  23   chr23_6870928     ZGre    T    A        0      0        2 
  23   chr23_6870928     ZHar    T    A        0      0        2 
  23   chr23_6870928   Sample    T    A        0      0        2 
  23   chr23_6873403     AAsi    C    T        0      0        2 
  23   chr23_6873403     AKia    C    T        0      0        2 
  23   chr23_6873403     AOna    C    T        0      0        2 
  23   chr23_6873403     ASom    C    T        0      0        2 
  23   chr23_6873403     HCab    C    T        1      2        2 
  23   chr23_6873403     HPrz    C    T        1      2        2 
  23   chr23_6873403     ZBoe    C    T        0      0        2 
  23   chr23_6873403     ZGre    C    T        0      0        2 
  23   chr23_6873403     ZHar    C    T        0      0        2 
  23   chr23_6873403   Sample    C    T        0      0        2 
  23   chr23_6874033     AAsi    T    A        0      0        2 
  23   chr23_6874033     AKia    T    A        0      0        2 
  23   chr23_6874033     AOna    T    A        0      0        2 
  23   chr23_6874033     ASom    T    A        0      0        2 
  23   chr23_6874033     HCab    T    A        1      2        2 
  23   chr23_6874033     HPrz    T    A        1      2        2 
  23   chr23_6874033     ZBoe    T    A        0      0        2 
  23   chr23_6874033     ZGre    T    A        0      0        2 
  23   chr23_6874033     ZHar    T    A        0      0        2 
  23   chr23_6874033   Sample    T    A        0      0        2 
  23   chr23_6874306     AAsi    C    T        0      0        2 
  23   chr23_6874306     AKia    C    T        0      0        2 
  23   chr23_6874306     AOna    C    T        0      0        2 
  23   chr23_6874306     ASom    C    T        0      0        2 
  23   chr23_6874306     HCab    C    T        0      0        2 
  23   chr23_6874306     HPrz    C    T        0      0        2 
  23   chr23_6874306     ZBoe    C    T        0      0        2 
  23   chr23_6874306     ZGre    C    T        0      0        2 
  23   chr23_6874306     ZHar    C    T        1      2        2 
  23   chr23_6874306   Sample    C    T        0      0        2 
  23   chr23_6886828     AAsi    A    G        0      0        2 
  23   chr23_6886828     AKia    A    G        0      0        2 
  23   chr23_6886828     AOna    A    G        0      0        2 
  23   chr23_6886828     ASom    A    G        0      0        2 
  23   chr23_6886828     HCab    A    G        0      0        2 
  23   chr23_6886828     HPrz    A    G        0      0        2 
  23   chr23_6886828     ZBoe    A    G        0      0        2 
  23   chr23_6886828     ZGre    A    G        1      2        2 
  23   chr23_6886828     ZHar    A    G        0      0        2 
  23   chr23_6886828   Sample    A    G        0      0        2 
  23   chr23_6887084     AAsi    G    A        0      0        2 
  23   chr23_6887084     AKia    G    A        1      2        2 
  23   chr23_6887084     AOna    G    A        1      2        2 
  23   chr23_6887084     ASom    G    A        0      0        2 
  23   chr23_6887084     HCab    G    A        0      0        2 
  23   chr23_6887084     HPrz    G    A        0      0        2 
  23   chr23_6887084     ZBoe    G    A        0      0        2 
  23   chr23_6887084     ZGre    G    A        0      0        2 
  23   chr23_6887084     ZHar    G    A        0      0        2 
  23   chr23_6887084   Sample    G    A        0      0        2 
  23   chr23_6899147     AAsi    T    C        0      0        2 
  23   chr23_6899147     AKia    T    C        0      0        2 
  23   chr23_6899147     AOna    T    C        0      0        2 
  23   chr23_6899147     ASom    T    C        1      2        2 
  23   chr23_6899147     HCab    T    C        0      0        2 
  23   chr23_6899147     HPrz    T    C        0      0        2 
  23   chr23_6899147     ZBoe    T    C        0      0        2 
  23   chr23_6899147     ZGre    T    C        0      0        2 
  23   chr23_6899147     ZHar    T    C        0      0        2 
  23   chr23_6899147   Sample    T    C        0      0        2 
  23   chr23_6902845     AAsi    A    G        0      0        2 
  23   chr23_6902845     AKia    A    G        0      0        2 
  23   chr23_6902845     AOna    A    G        0      0        2 
  23   chr23_6902845     ASom    A    G        0      0        2 
  23   chr23_6902845     HCab    A    G        1      2        2 
  23   chr23_6902845     HPrz    A    G        1      2        2 
  23   chr23_6902845     ZBoe    A    G        0      0        2 
  23   chr23_6902845     ZGre    A    G        0      0        2 
  23   chr23_6902845     ZHar    A    G        0      0        2 
  23   chr23_6902845   Sample    A    G        0      0        2 
  23   chr23_6903184     AAsi    A    G        0      0        2 
  23   chr23_6903184     AKia    A    G        0      0        2 
  23   chr23_6903184     AOna    A    G        0      0        2 
  23   chr23_6903184     ASom    A    G        0      0        2 
  23   chr23_6903184     HCab    A    G        0      0        2 
  23   chr23_6903184     HPrz    A    G        0      0        2 
  23   chr23_6903184     ZBoe    A    G        0      0        2 
  23   chr23_6903184     ZGre    A    G        1      2        2 
  23   chr23_6903184     ZHar    A    G        0      0        2 
  23   chr23_6903184   Sample    A    G        0      0        2 
  23   chr23_6904453     AAsi    G    A        0      0        2 
  23   chr23_6904453     AKia    G    A        0      0        2 
  23   chr23_6904453     AOna    G    A        0      0        2 
  23   chr23_6904453     ASom    G    A        0      0        2 
  23   chr23_6904453     HCab    G    A        0      0        2 
  23   chr23_6904453     HPrz    G    A        0      0        2 
  23   chr23_6904453     ZBoe    G    A        0      0        2 
  23   chr23_6904453     ZGre    G    A        1      2        2 
  23   chr23_6904453     ZHar    G    A        0      0        2 
  23   chr23_6904453   Sample    G    A        0      0        2 
  23   chr23_6909583     AAsi    T    C      0.5      1        2 
  23   chr23_6909583     AKia    T    C        0      0        2 
  23   chr23_6909583     AOna    T    C        0      0        2 
  23   chr23_6909583     ASom    T    C        0      0        2 
  23   chr23_6909583     HCab    T    C        0      0        2 
  23   chr23_6909583     HPrz    T    C        0      0        2 
  23   chr23_6909583     ZBoe    T    C        0      0        2 
  23   chr23_6909583     ZGre    T    C        0      0        2 
  23   chr23_6909583     ZHar    T    C        0      0        2 
  23   chr23_6909583   Sample    T    C        1      2        2 
  23   chr23_6912609     AAsi    C    T        0      0        2 
  23   chr23_6912609     AKia    C    T        0      0        2 
  23   chr23_6912609     AOna    C    T      0.5      1        2 
  23   chr23_6912609     ASom    C    T        0      0        2 
  23   chr23_6912609     HCab    C    T        0      0        2 
  23   chr23_6912609     HPrz    C    T        0      0        2 
  23   chr23_6912609     ZBoe    C    T        0      0        2 
  23   chr23_6912609     ZGre    C    T        0      0        2 
  23   chr23_6912609     ZHar    C    T        0      0        2 
  23   chr23_6912609   Sample    C    T        0      0        2 
  23   chr23_6917669     AAsi    T    C        0      0        2 
  23   chr23_6917669     AKia    T    C        0      0        2 
  23   chr23_6917669     AOna    T    C        0      0        2 
  23   chr23_6917669     ASom    T    C      0.5      1        2 
  23   chr23_6917669     HCab    T    C        0      0        2 
  23   chr23_6917669     HPrz    T    C        0      0        2 
  23   chr23_6917669     ZBoe    T    C        0      0        2 
  23   chr23_6917669     ZGre    T    C        0      0        2 
  23   chr23_6917669     ZHar    T    C        0      0        2 
  23   chr23_6917669   Sample    T    C        0      0        2 
  23   chr23_6918937     AAsi    T    C        0      0        2 
  23   chr23_6918937     AKia    T    C        0      0        2 
  23   chr23_6918937     AOna    T    C        0      0        2 
  23   chr23_6918937     ASom    T    C        0      0        2 
  23   chr23_6918937     HCab    T    C        0      0        2 
  23   chr23_6918937     HPrz    T    C        0      0        2 
  23   chr23_6918937     ZBoe    T    C        0      0        2 
  23   chr23_6918937     ZGre    T    C        1      2        2 
  23   chr23_6918937     ZHar    T    C        0      0        2 
  23   chr23_6918937   Sample    T    C        0      0        2 
  23   chr23_6955177     AAsi    T    C        0      0        2 
  23   chr23_6955177     AKia    T    C        0      0        2 
  23   chr23_6955177     AOna    T    C        0      0        2 
  23   chr23_6955177     ASom    T    C        0      0        2 
  23   chr23_6955177     HCab    T    C        0      0        2 
  23   chr23_6955177     HPrz    T    C        0      0        2 
  23   chr23_6955177     ZBoe    T    C        0      0        2 
  23   chr23_6955177     ZGre    T    C      0.5      1        2 
  23   chr23_6955177     ZHar    T    C        0      0        2 
  23   chr23_6955177   Sample    T    C        0      0        2 
  23   chr23_6958581     AAsi    T    G        0      0        2 
  23   chr23_6958581     AKia    T    G        0      0        2 
  23   chr23_6958581     AOna    T    G        0      0        2 
  23   chr23_6958581     ASom    T    G        0      0        2 
  23   chr23_6958581     HCab    T    G        0      0        2 
  23   chr23_6958581     HPrz    T    G        0      0        2 
  23   chr23_6958581     ZBoe    T    G        0      0        2 
  23   chr23_6958581     ZGre    T    G        0      0        2 
  23   chr23_6958581     ZHar    T    G      0.5      1        2 
  23   chr23_6958581   Sample    T    G        0      0        2 
  23   chr23_6967952     AAsi    G    A        0      0        2 
  23   chr23_6967952     AKia    G    A        0      0        2 
  23   chr23_6967952     AOna    G    A      0.5      1        2 
  23   chr23_6967952     ASom    G    A        0      0        2 
  23   chr23_6967952     HCab    G    A        0      0        2 
  23   chr23_6967952     HPrz    G    A        0      0        2 
  23   chr23_6967952     ZBoe    G    A        0      0        2 
  23   chr23_6967952     ZGre    G    A        0      0        2 
  23   chr23_6967952     ZHar    G    A        0      0        2 
  23   chr23_6967952   Sample    G    A        0      0        2 
  23   chr23_6971853     AAsi    G    A      0.5      1        2 
  23   chr23_6971853     AKia    G    A        0      0        2 
  23   chr23_6971853     AOna    G    A        0      0        2 
  23   chr23_6971853     ASom    G    A        0      0        2 
  23   chr23_6971853     HCab    G    A        0      0        2 
  23   chr23_6971853     HPrz    G    A        0      0        2 
  23   chr23_6971853     ZBoe    G    A        0      0        2 
  23   chr23_6971853     ZGre    G    A        0      0        2 
  23   chr23_6971853     ZHar    G    A        0      0        2 
  23   chr23_6971853   Sample    G    A        0      0        2 
  23   chr23_6982576     AAsi    A    C        1      2        2 
  23   chr23_6982576     AKia    A    C        0      0        2 
  23   chr23_6982576     AOna    A    C        0      0        2 
  23   chr23_6982576     ASom    A    C      0.5      1        2 
  23   chr23_6982576     HCab    A    C        0      0        2 
  23   chr23_6982576     HPrz    A    C        0      0        2 
  23   chr23_6982576     ZBoe    A    C        0      0        2 
  23   chr23_6982576     ZGre    A    C        0      0        2 
  23   chr23_6982576     ZHar    A    C        0      0        2 
  23   chr23_6982576   Sample    A    C        1      2        2 
  23   chr23_6993008     AAsi    A    G        0      0        2 
  23   chr23_6993008     AKia    A    G        1      2        2 
  23   chr23_6993008     AOna    A    G        0      0        2 
  23   chr23_6993008     ASom    A    G        0      0        2 
  23   chr23_6993008     HCab    A    G        0      0        2 
  23   chr23_6993008     HPrz    A    G        0      0        2 
  23   chr23_6993008     ZBoe    A    G        0      0        2 
  23   chr23_6993008     ZGre    A    G        0      0        2 
  23   chr23_6993008     ZHar    A    G        0      0        2 
  23   chr23_6993008   Sample    A    G        0      0        2 
  23   chr23_6997165     AAsi    T    C        0      0        2 
  23   chr23_6997165     AKia    T    C        0      0        2 
  23   chr23_6997165     AOna    T    C        0      0        2 
  23   chr23_6997165     ASom    T    C        0      0        2 
  23   chr23_6997165     HCab    T    C        0      0        2 
  23   chr23_6997165     HPrz    T    C      0.5      1        2 
  23   chr23_6997165     ZBoe    T    C        0      0        2 
  23   chr23_6997165     ZGre    T    C        0      0        2 
  23   chr23_6997165     ZHar    T    C        0      0        2 
  23   chr23_6997165   Sample    T    C        0      0        2 
  23   chr23_7006858     AAsi    C    T        0      0        2 
  23   chr23_7006858     AKia    C    T        0      0        2 
  23   chr23_7006858     AOna    C    T        0      0        2 
  23   chr23_7006858     ASom    C    T        0      0        2 
  23   chr23_7006858     HCab    C    T        0      0        2 
  23   chr23_7006858     HPrz    C    T        0      0        2 
  23   chr23_7006858     ZBoe    C    T        0      0        2 
  23   chr23_7006858     ZGre    C    T        0      0        2 
  23   chr23_7006858     ZHar    C    T      0.5      1        2 
  23   chr23_7006858   Sample    C    T        0      0        2 
  23   chr23_7013212     AAsi    G    C        0      0        2 
  23   chr23_7013212     AKia    G    C        0      0        2 
  23   chr23_7013212     AOna    G    C        0      0        2 
  23   chr23_7013212     ASom    G    C        0      0        2 
  23   chr23_7013212     HCab    G    C        1      2        2 
  23   chr23_7013212     HPrz    G    C        1      2        2 
  23   chr23_7013212     ZBoe    G    C        0      0        2 
  23   chr23_7013212     ZGre    G    C        0      0        2 
  23   chr23_7013212     ZHar    G    C        0      0        2 
  23   chr23_7013212   Sample    G    C        0      0        2 
  23   chr23_7034387     AAsi    C    T        0      0        2 
  23   chr23_7034387     AKia    C    T        0      0        2 
  23   chr23_7034387     AOna    C    T        0      0        2 
  23   chr23_7034387     ASom    C    T        0      0        2 
  23   chr23_7034387     HCab    C    T        0      0        2 
  23   chr23_7034387     HPrz    C    T        0      0        2 
  23   chr23_7034387     ZBoe    C    T        0      0        2 
  23   chr23_7034387     ZGre    C    T        0      0        2 
  23   chr23_7034387     ZHar    C    T      0.5      1        2 
  23   chr23_7034387   Sample    C    T        0      0        2 
  23   chr23_7035542     AAsi    T    C        0      0        2 
  23   chr23_7035542     AKia    T    C        0      0        2 
  23   chr23_7035542     AOna    T    C      0.5      1        2 
  23   chr23_7035542     ASom    T    C        0      0        2 
  23   chr23_7035542     HCab    T    C        0      0        2 
  23   chr23_7035542     HPrz    T    C        0      0        2 
  23   chr23_7035542     ZBoe    T    C        0      0        2 
  23   chr23_7035542     ZGre    T    C        0      0        2 
  23   chr23_7035542     ZHar    T    C        0      0        2 
  23   chr23_7035542   Sample    T    C        0      0        2 
  23   chr23_7043971     AAsi    A    G      0.5      1        2 
  23   chr23_7043971     AKia    A    G        0      0        2 
  23   chr23_7043971     AOna    A    G        0      0        2 
  23   chr23_7043971     ASom    A    G        0      0        2 
  23   chr23_7043971     HCab    A    G        0      0        2 
  23   chr23_7043971     HPrz    A    G        0      0        2 
  23   chr23_7043971     ZBoe    A    G        0      0        2 
  23   chr23_7043971     ZGre    A    G        0      0        2 
  23   chr23_7043971     ZHar    A    G        0      0        2 
  23   chr23_7043971   Sample    A    G        0      0        2 
  23   chr23_7047768     AAsi    T    A        0      0        2 
  23   chr23_7047768     AKia    T    A        1      2        2 
  23   chr23_7047768     AOna    T    A        1      2        2 
  23   chr23_7047768     ASom    T    A        0      0        2 
  23   chr23_7047768     HCab    T    A        0      0        2 
  23   chr23_7047768     HPrz    T    A        0      0        2 
  23   chr23_7047768     ZBoe    T    A        0      0        2 
  23   chr23_7047768     ZGre    T    A        0      0        2 
  23   chr23_7047768     ZHar    T    A        0      0        2 
  23   chr23_7047768   Sample    T    A        0      0        2 
  23   chr23_7048790     AAsi    C    G        0      0        2 
  23   chr23_7048790     AKia    C    G        0      0        2 
  23   chr23_7048790     AOna    C    G        0      0        2 
  23   chr23_7048790     ASom    C    G        0      0        2 
  23   chr23_7048790     HCab    C    G        1      2        2 
  23   chr23_7048790     HPrz    C    G        1      2        2 
  23   chr23_7048790     ZBoe    C    G        0      0        2 
  23   chr23_7048790     ZGre    C    G        0      0        2 
  23   chr23_7048790     ZHar    C    G        0      0        2 
  23   chr23_7048790   Sample    C    G        0      0        2 
  23   chr23_7057199     AAsi    C    T        0      0        2 
  23   chr23_7057199     AKia    C    T        0      0        2 
  23   chr23_7057199     AOna    C    T        0      0        2 
  23   chr23_7057199     ASom    C    T        0      0        2 
  23   chr23_7057199     HCab    C    T        0      0        2 
  23   chr23_7057199     HPrz    C    T      0.5      1        2 
  23   chr23_7057199     ZBoe    C    T        0      0        2 
  23   chr23_7057199     ZGre    C    T        0      0        2 
  23   chr23_7057199     ZHar    C    T        0      0        2 
  23   chr23_7057199   Sample    C    T        0      0        2 
  23   chr23_7057726     AAsi    C    T        0      0        2 
  23   chr23_7057726     AKia    C    T        0      0        2 
  23   chr23_7057726     AOna    C    T        0      0        2 
  23   chr23_7057726     ASom    C    T        0      0        2 
  23   chr23_7057726     HCab    C    T        0      0        2 
  23   chr23_7057726     HPrz    C    T        0      0        2 
  23   chr23_7057726     ZBoe    C    T        0      0        2 
  23   chr23_7057726     ZGre    C    T        1      2        2 
  23   chr23_7057726     ZHar    C    T        0      0        2 
  23   chr23_7057726   Sample    C    T        0      0        2 
```
