## Supplementary File 4. Zonkey (Schubert et al. 2017) report for donkey specimen Ancient4. for "No genetic evidence yet for hinnies at Mazongshan (400-160 BCE), northwestern China": incl_ts.frq.strat (part 252 of 298)

```
  23   chr23_7067345     AAsi    G    A        0      0        2 
  23   chr23_7067345     AKia    G    A        0      0        2 
  23   chr23_7067345     AOna    G    A        0      0        2 
  23   chr23_7067345     ASom    G    A        0      0        2 
  23   chr23_7067345     HCab    G    A        0      0        2 
  23   chr23_7067345     HPrz    G    A        1      2        2 
  23   chr23_7067345     ZBoe    G    A        0      0        2 
  23   chr23_7067345     ZGre    G    A        0      0        2 
  23   chr23_7067345     ZHar    G    A        0      0        2 
  23   chr23_7067345   Sample    G    A        0      0        2 
  23   chr23_7069641     AAsi    T    C        0      0        2 
  23   chr23_7069641     AKia    T    C        1      2        2 
  23   chr23_7069641     AOna    T    C        1      2        2 
  23   chr23_7069641     ASom    T    C        0      0        2 
  23   chr23_7069641     HCab    T    C        0      0        2 
  23   chr23_7069641     HPrz    T    C        0      0        2 
  23   chr23_7069641     ZBoe    T    C        0      0        2 
  23   chr23_7069641     ZGre    T    C        0      0        2 
  23   chr23_7069641     ZHar    T    C        0      0        2 
  23   chr23_7069641   Sample    T    C        0      0        2 
  23   chr23_7073352     AAsi    G    A        0      0        2 
  23   chr23_7073352     AKia    G    A        1      2        2 
  23   chr23_7073352     AOna    G    A        1      2        2 
  23   chr23_7073352     ASom    G    A        0      0        2 
  23   chr23_7073352     HCab    G    A        1      2        2 
  23   chr23_7073352     HPrz    G    A        1      2        2 
  23   chr23_7073352     ZBoe    G    A        0      0        2 
  23   chr23_7073352     ZGre    G    A        0      0        2 
  23   chr23_7073352     ZHar    G    A      0.5      1        2 
  23   chr23_7073352   Sample    G    A        0      0        2 
  23   chr23_7079181     AAsi    G    A        0      0        2 
  23   chr23_7079181     AKia    G    A        0      0        2 
  23   chr23_7079181     AOna    G    A        0      0        2 
  23   chr23_7079181     ASom    G    A        0      0        2 
  23   chr23_7079181     HCab    G    A        1      2        2 
  23   chr23_7079181     HPrz    G    A        1      2        2 
  23   chr23_7079181     ZBoe    G    A        0      0        2 
  23   chr23_7079181     ZGre    G    A        0      0        2 
  23   chr23_7079181     ZHar    G    A        0      0        2 
  23   chr23_7079181   Sample    G    A        0      0        2 
  23   chr23_7079834     AAsi    G    A        0      0        2 
  23   chr23_7079834     AKia    G    A        0      0        2 
  23   chr23_7079834     AOna    G    A        0      0        2 
  23   chr23_7079834     ASom    G    A        0      0        2 
  23   chr23_7079834     HCab    G    A        0      0        2 
  23   chr23_7079834     HPrz    G    A        0      0        2 
  23   chr23_7079834     ZBoe    G    A        0      0        2 
  23   chr23_7079834     ZGre    G    A      0.5      1        2 
  23   chr23_7079834     ZHar    G    A        0      0        2 
  23   chr23_7079834   Sample    G    A        0      0        2 
  23   chr23_7098958     AAsi    A    T        0      0        2 
  23   chr23_7098958     AKia    A    T        0      0        2 
  23   chr23_7098958     AOna    A    T        0      0        2 
  23   chr23_7098958     ASom    A    T        0      0        2 
  23   chr23_7098958     HCab    A    T        0      0        2 
  23   chr23_7098958     HPrz    A    T        0      0        2 
  23   chr23_7098958     ZBoe    A    T        0      0        2 
  23   chr23_7098958     ZGre    A    T        0      0        2 
  23   chr23_7098958     ZHar    A    T      0.5      1        2 
  23   chr23_7098958   Sample    A    T        0      0        2 
  23   chr23_7114642     AAsi    A    C        0      0        2 
  23   chr23_7114642     AKia    A    C        0      0        2 
  23   chr23_7114642     AOna    A    C        0      0        2 
  23   chr23_7114642     ASom    A    C        0      0        2 
  23   chr23_7114642     HCab    A    C        0      0        2 
  23   chr23_7114642     HPrz    A    C        0      0        2 
  23   chr23_7114642     ZBoe    A    C        0      0        2 
  23   chr23_7114642     ZGre    A    C        0      0        2 
  23   chr23_7114642     ZHar    A    C      0.5      1        2 
  23   chr23_7114642   Sample    A    C        0      0        2 
  23   chr23_7121155     AAsi    T    C        0      0        2 
  23   chr23_7121155     AKia    T    C        0      0        2 
  23   chr23_7121155     AOna    T    C        0      0        2 
  23   chr23_7121155     ASom    T    C        0      0        2 
  23   chr23_7121155     HCab    T    C        0      0        2 
  23   chr23_7121155     HPrz    T    C        0      0        2 
  23   chr23_7121155     ZBoe    T    C        0      0        2 
  23   chr23_7121155     ZGre    T    C      0.5      1        2 
  23   chr23_7121155     ZHar    T    C        0      0        2 
  23   chr23_7121155   Sample    T    C        0      0        2 
  23   chr23_7136865     AAsi    A    C        0      0        2 
  23   chr23_7136865     AKia    A    C        0      0        2 
  23   chr23_7136865     AOna    A    C        0      0        2 
  23   chr23_7136865     ASom    A    C        0      0        2 
  23   chr23_7136865     HCab    A    C        0      0        2 
  23   chr23_7136865     HPrz    A    C        0      0        2 
  23   chr23_7136865     ZBoe    A    C        0      0        2 
  23   chr23_7136865     ZGre    A    C        0      0        2 
  23   chr23_7136865     ZHar    A    C      0.5      1        2 
  23   chr23_7136865   Sample    A    C        0      0        2 
  23   chr23_7163933     AAsi    G    A        0      0        2 
  23   chr23_7163933     AKia    G    A        1      2        2 
  23   chr23_7163933     AOna    G    A      0.5      1        2 
  23   chr23_7163933     ASom    G    A        0      0        2 
  23   chr23_7163933     HCab    G    A        0      0        2 
  23   chr23_7163933     HPrz    G    A        0      0        2 
  23   chr23_7163933     ZBoe    G    A        0      0        2 
  23   chr23_7163933     ZGre    G    A        0      0        2 
  23   chr23_7163933     ZHar    G    A        0      0        2 
  23   chr23_7163933   Sample    G    A        0      0        2 
  23   chr23_7166404     AAsi    T    C        0      0        2 
  23   chr23_7166404     AKia    T    C        0      0        2 
  23   chr23_7166404     AOna    T    C        0      0        2 
  23   chr23_7166404     ASom    T    C        1      2        2 
  23   chr23_7166404     HCab    T    C        1      2        2 
  23   chr23_7166404     HPrz    T    C        0      0        2 
  23   chr23_7166404     ZBoe    T    C        1      2        2 
  23   chr23_7166404     ZGre    T    C      0.5      1        2 
  23   chr23_7166404     ZHar    T    C        1      2        2 
  23   chr23_7166404   Sample    T    C        0      0        2 
  23   chr23_7169158     AAsi    A    G      0.5      1        2 
  23   chr23_7169158     AKia    A    G        1      2        2 
  23   chr23_7169158     AOna    A    G      0.5      1        2 
  23   chr23_7169158     ASom    A    G        1      2        2 
  23   chr23_7169158     HCab    A    G        0      0        2 
  23   chr23_7169158     HPrz    A    G        0      0        2 
  23   chr23_7169158     ZBoe    A    G      0.5      1        2 
  23   chr23_7169158     ZGre    A    G      0.5      1        2 
  23   chr23_7169158     ZHar    A    G        1      2        2 
  23   chr23_7169158   Sample    A    G        0      0        2 
  23   chr23_7488825     AAsi    T    A        0      0        2 
  23   chr23_7488825     AKia    T    A        1      2        2 
  23   chr23_7488825     AOna    T    A        1      2        2 
  23   chr23_7488825     ASom    T    A        0      0        2 
  23   chr23_7488825     HCab    T    A        0      0        2 
  23   chr23_7488825     HPrz    T    A        0      0        2 
  23   chr23_7488825     ZBoe    T    A        0      0        2 
  23   chr23_7488825     ZGre    T    A        0      0        2 
  23   chr23_7488825     ZHar    T    A        0      0        2 
  23   chr23_7488825   Sample    T    A        0      0        2 
  23   chr23_7502190     AAsi    T    A      0.5      1        2 
  23   chr23_7502190     AKia    T    A        0      0        2 
  23   chr23_7502190     AOna    T    A        0      0        2 
  23   chr23_7502190     ASom    T    A        0      0        2 
  23   chr23_7502190     HCab    T    A        0      0        2 
  23   chr23_7502190     HPrz    T    A        0      0        2 
  23   chr23_7502190     ZBoe    T    A        0      0        2 
  23   chr23_7502190     ZGre    T    A        0      0        2 
  23   chr23_7502190     ZHar    T    A        0      0        2 
  23   chr23_7502190   Sample    T    A        0      0        2 
  23   chr23_7508852     AAsi    A    G        1      2        2 
  23   chr23_7508852     AKia    A    G        0      0        2 
  23   chr23_7508852     AOna    A    G        0      0        2 
  23   chr23_7508852     ASom    A    G        0      0        2 
  23   chr23_7508852     HCab    A    G        0      0        2 
  23   chr23_7508852     HPrz    A    G        0      0        2 
  23   chr23_7508852     ZBoe    A    G        0      0        2 
  23   chr23_7508852     ZGre    A    G        0      0        2 
  23   chr23_7508852     ZHar    A    G        0      0        2 
  23   chr23_7508852   Sample    A    G        1      2        2 
  23   chr23_7510114     AAsi    A    G        0      0        2 
  23   chr23_7510114     AKia    A    G        0      0        2 
  23   chr23_7510114     AOna    A    G        0      0        2 
  23   chr23_7510114     ASom    A    G        0      0        2 
  23   chr23_7510114     HCab    A    G        1      2        2 
  23   chr23_7510114     HPrz    A    G        1      2        2 
  23   chr23_7510114     ZBoe    A    G        0      0        2 
  23   chr23_7510114     ZGre    A    G        0      0        2 
  23   chr23_7510114     ZHar    A    G        0      0        2 
  23   chr23_7510114   Sample    A    G        0      0        2 
  23   chr23_7523701     AAsi    C    T        0      0        2 
  23   chr23_7523701     AKia    C    T        0      0        2 
  23   chr23_7523701     AOna    C    T        0      0        2 
  23   chr23_7523701     ASom    C    T        0      0        2 
  23   chr23_7523701     HCab    C    T        1      2        2 
  23   chr23_7523701     HPrz    C    T        0      0        2 
  23   chr23_7523701     ZBoe    C    T        0      0        2 
  23   chr23_7523701     ZGre    C    T        0      0        2 
  23   chr23_7523701     ZHar    C    T        0      0        2 
  23   chr23_7523701   Sample    C    T        0      0        2 
  23   chr23_7524594     AAsi    C    T        0      0        2 
  23   chr23_7524594     AKia    C    T        0      0        2 
  23   chr23_7524594     AOna    C    T      0.5      1        2 
  23   chr23_7524594     ASom    C    T        0      0        2 
  23   chr23_7524594     HCab    C    T        0      0        2 
  23   chr23_7524594     HPrz    C    T        0      0        2 
  23   chr23_7524594     ZBoe    C    T        0      0        2 
  23   chr23_7524594     ZGre    C    T        0      0        2 
  23   chr23_7524594     ZHar    C    T        0      0        2 
  23   chr23_7524594   Sample    C    T        0      0        2 
  23   chr23_7525648     AAsi    A    G        0      0        2 
  23   chr23_7525648     AKia    A    G        0      0        2 
  23   chr23_7525648     AOna    A    G        0      0        2 
  23   chr23_7525648     ASom    A    G        0      0        2 
  23   chr23_7525648     HCab    A    G        0      0        2 
  23   chr23_7525648     HPrz    A    G        0      0        2 
  23   chr23_7525648     ZBoe    A    G        0      0        2 
  23   chr23_7525648     ZGre    A    G        0      0        2 
  23   chr23_7525648     ZHar    A    G        1      2        2 
  23   chr23_7525648   Sample    A    G        0      0        2 
  23   chr23_7530907     AAsi    T    C        0      0        2 
  23   chr23_7530907     AKia    T    C        0      0        2 
  23   chr23_7530907     AOna    T    C        0      0        2 
  23   chr23_7530907     ASom    T    C        0      0        2 
  23   chr23_7530907     HCab    T    C        0      0        2 
  23   chr23_7530907     HPrz    T    C        0      0        2 
  23   chr23_7530907     ZBoe    T    C        0      0        2 
  23   chr23_7530907     ZGre    T    C      0.5      1        2 
  23   chr23_7530907     ZHar    T    C        0      0        2 
  23   chr23_7530907   Sample    T    C        0      0        2 
  23   chr23_7533225     AAsi    G    A        0      0        2 
  23   chr23_7533225     AKia    G    A        0      0        2 
  23   chr23_7533225     AOna    G    A        0      0        2 
  23   chr23_7533225     ASom    G    A        0      0        2 
  23   chr23_7533225     HCab    G    A        1      2        2 
  23   chr23_7533225     HPrz    G    A        1      2        2 
  23   chr23_7533225     ZBoe    G    A        0      0        2 
  23   chr23_7533225     ZGre    G    A        0      0        2 
  23   chr23_7533225     ZHar    G    A        0      0        2 
  23   chr23_7533225   Sample    G    A        0      0        2 
  23   chr23_7533533     AAsi    G    A        0      0        2 
  23   chr23_7533533     AKia    G    A        0      0        2 
  23   chr23_7533533     AOna    G    A        0      0        2 
  23   chr23_7533533     ASom    G    A        0      0        2 
  23   chr23_7533533     HCab    G    A        1      2        2 
  23   chr23_7533533     HPrz    G    A        1      2        2 
  23   chr23_7533533     ZBoe    G    A        0      0        2 
  23   chr23_7533533     ZGre    G    A        0      0        2 
  23   chr23_7533533     ZHar    G    A        0      0        2 
  23   chr23_7533533   Sample    G    A        0      0        2 
  23   chr23_7551479     AAsi    T    A        0      0        2 
  23   chr23_7551479     AKia    T    A        0      0        2 
  23   chr23_7551479     AOna    T    A        0      0        2 
  23   chr23_7551479     ASom    T    A        0      0        2 
  23   chr23_7551479     HCab    T    A        0      0        2 
  23   chr23_7551479     HPrz    T    A        0      0        2 
  23   chr23_7551479     ZBoe    T    A        0      0        2 
  23   chr23_7551479     ZGre    T    A        0      0        2 
  23   chr23_7551479     ZHar    T    A      0.5      1        2 
  23   chr23_7551479   Sample    T    A        0      0        2 
  23   chr23_7553114     AAsi    C    T        0      0        2 
  23   chr23_7553114     AKia    C    T        0      0        2 
  23   chr23_7553114     AOna    C    T        0      0        2 
  23   chr23_7553114     ASom    C    T        0      0        2 
  23   chr23_7553114     HCab    C    T        1      2        2 
  23   chr23_7553114     HPrz    C    T        1      2        2 
  23   chr23_7553114     ZBoe    C    T        0      0        2 
  23   chr23_7553114     ZGre    C    T        0      0        2 
  23   chr23_7553114     ZHar    C    T        0      0        2 
  23   chr23_7553114   Sample    C    T        0      0        2 
  23   chr23_7555737     AAsi    G    A        0      0        2 
  23   chr23_7555737     AKia    G    A        0      0        2 
  23   chr23_7555737     AOna    G    A        0      0        2 
  23   chr23_7555737     ASom    G    A        0      0        2 
  23   chr23_7555737     HCab    G    A        1      2        2 
  23   chr23_7555737     HPrz    G    A        1      2        2 
  23   chr23_7555737     ZBoe    G    A        0      0        2 
  23   chr23_7555737     ZGre    G    A        0      0        2 
  23   chr23_7555737     ZHar    G    A        0      0        2 
  23   chr23_7555737   Sample    G    A        0      0        2 
  23   chr23_7562783     AAsi    G    C        0      0        2 
  23   chr23_7562783     AKia    G    C        0      0        2 
  23   chr23_7562783     AOna    G    C        0      0        2 
  23   chr23_7562783     ASom    G    C        0      0        2 
  23   chr23_7562783     HCab    G    C        0      0        2 
  23   chr23_7562783     HPrz    G    C        0      0        2 
  23   chr23_7562783     ZBoe    G    C        0      0        2 
  23   chr23_7562783     ZGre    G    C      0.5      1        2 
  23   chr23_7562783     ZHar    G    C        0      0        2 
  23   chr23_7562783   Sample    G    C        0      0        2 
  23   chr23_7571827     AAsi    A    G        0      0        2 
  23   chr23_7571827     AKia    A    G        0      0        2 
  23   chr23_7571827     AOna    A    G        0      0        2 
  23   chr23_7571827     ASom    A    G        0      0        2 
  23   chr23_7571827     HCab    A    G        1      2        2 
  23   chr23_7571827     HPrz    A    G        1      2        2 
  23   chr23_7571827     ZBoe    A    G        0      0        2 
  23   chr23_7571827     ZGre    A    G        0      0        2 
  23   chr23_7571827     ZHar    A    G        0      0        2 
  23   chr23_7571827   Sample    A    G        0      0        2 
  23   chr23_7578116     AAsi    A    G        0      0        2 
  23   chr23_7578116     AKia    A    G        1      2        2 
  23   chr23_7578116     AOna    A    G        0      0        2 
  23   chr23_7578116     ASom    A    G        0      0        2 
  23   chr23_7578116     HCab    A    G        0      0        2 
  23   chr23_7578116     HPrz    A    G        0      0        2 
  23   chr23_7578116     ZBoe    A    G        0      0        2 
  23   chr23_7578116     ZGre    A    G        0      0        2 
  23   chr23_7578116     ZHar    A    G        0      0        2 
  23   chr23_7578116   Sample    A    G        0      0        2 
  23   chr23_7594026     AAsi    G    C        0      0        2 
  23   chr23_7594026     AKia    G    C        0      0        2 
  23   chr23_7594026     AOna    G    C        0      0        2 
  23   chr23_7594026     ASom    G    C        0      0        2 
  23   chr23_7594026     HCab    G    C      0.5      1        2 
  23   chr23_7594026     HPrz    G    C      0.5      1        2 
  23   chr23_7594026     ZBoe    G    C        0      0        2 
  23   chr23_7594026     ZGre    G    C        0      0        2 
  23   chr23_7594026     ZHar    G    C        0      0        2 
  23   chr23_7594026   Sample    G    C        0      0        2 
  23   chr23_7594897     AAsi    C    T        0      0        2 
  23   chr23_7594897     AKia    C    T        0      0        2 
  23   chr23_7594897     AOna    C    T        0      0        2 
  23   chr23_7594897     ASom    C    T        0      0        2 
  23   chr23_7594897     HCab    C    T        1      2        2 
  23   chr23_7594897     HPrz    C    T        1      2        2 
  23   chr23_7594897     ZBoe    C    T        0      0        2 
  23   chr23_7594897     ZGre    C    T        0      0        2 
  23   chr23_7594897     ZHar    C    T        0      0        2 
  23   chr23_7594897   Sample    C    T        0      0        2 
  23   chr23_7599529     AAsi    T    C        0      0        2 
  23   chr23_7599529     AKia    T    C        0      0        2 
  23   chr23_7599529     AOna    T    C      0.5      1        2 
  23   chr23_7599529     ASom    T    C        0      0        2 
  23   chr23_7599529     HCab    T    C        0      0        2 
  23   chr23_7599529     HPrz    T    C        0      0        2 
  23   chr23_7599529     ZBoe    T    C        0      0        2 
  23   chr23_7599529     ZGre    T    C        0      0        2 
  23   chr23_7599529     ZHar    T    C        0      0        2 
  23   chr23_7599529   Sample    T    C        0      0        2 
  23   chr23_7602676     AAsi    T    C        0      0        2 
  23   chr23_7602676     AKia    T    C        0      0        2 
  23   chr23_7602676     AOna    T    C      0.5      1        2 
  23   chr23_7602676     ASom    T    C        0      0        2 
  23   chr23_7602676     HCab    T    C        0      0        2 
  23   chr23_7602676     HPrz    T    C        0      0        2 
  23   chr23_7602676     ZBoe    T    C        0      0        2 
  23   chr23_7602676     ZGre    T    C        0      0        2 
  23   chr23_7602676     ZHar    T    C        0      0        2 
  23   chr23_7602676   Sample    T    C        0      0        2 
  23   chr23_7622144     AAsi    T    C        0      0        2 
  23   chr23_7622144     AKia    T    C        0      0        2 
  23   chr23_7622144     AOna    T    C        0      0        2 
  23   chr23_7622144     ASom    T    C        0      0        2 
  23   chr23_7622144     HCab    T    C        0      0        2 
  23   chr23_7622144     HPrz    T    C        0      0        2 
  23   chr23_7622144     ZBoe    T    C        0      0        2 
  23   chr23_7622144     ZGre    T    C      0.5      1        2 
  23   chr23_7622144     ZHar    T    C        0      0        2 
  23   chr23_7622144   Sample    T    C        0      0        2 
  23   chr23_7626331     AAsi    C    G        0      0        2 
  23   chr23_7626331     AKia    C    G        0      0        2 
  23   chr23_7626331     AOna    C    G        0      0        2 
  23   chr23_7626331     ASom    C    G        0      0        2 
  23   chr23_7626331     HCab    C    G        0      0        2 
  23   chr23_7626331     HPrz    C    G        0      0        2 
  23   chr23_7626331     ZBoe    C    G        0      0        2 
  23   chr23_7626331     ZGre    C    G        0      0        2 
  23   chr23_7626331     ZHar    C    G        1      2        2 
  23   chr23_7626331   Sample    C    G        0      0        2 
  23   chr23_7629734     AAsi    T    C        0      0        2 
  23   chr23_7629734     AKia    T    C        0      0        2 
  23   chr23_7629734     AOna    T    C        0      0        2 
  23   chr23_7629734     ASom    T    C        0      0        2 
  23   chr23_7629734     HCab    T    C      0.5      1        2 
  23   chr23_7629734     HPrz    T    C      0.5      1        2 
  23   chr23_7629734     ZBoe    T    C        0      0        2 
  23   chr23_7629734     ZGre    T    C        0      0        2 
  23   chr23_7629734     ZHar    T    C        0      0        2 
  23   chr23_7629734   Sample    T    C        0      0        2 
  23   chr23_7629769     AAsi    C    T        0      0        2 
  23   chr23_7629769     AKia    C    T        0      0        2 
  23   chr23_7629769     AOna    C    T        0      0        2 
  23   chr23_7629769     ASom    C    T      0.5      1        2 
  23   chr23_7629769     HCab    C    T        0      0        2 
  23   chr23_7629769     HPrz    C    T        0      0        2 
  23   chr23_7629769     ZBoe    C    T        0      0        2 
  23   chr23_7629769     ZGre    C    T        0      0        2 
  23   chr23_7629769     ZHar    C    T        0      0        2 
  23   chr23_7629769   Sample    C    T        0      0        2 
  23   chr23_7638661     AAsi    A    C        0      0        2 
  23   chr23_7638661     AKia    A    C        0      0        2 
  23   chr23_7638661     AOna    A    C        0      0        2 
  23   chr23_7638661     ASom    A    C        0      0        2 
  23   chr23_7638661     HCab    A    C        0      0        2 
  23   chr23_7638661     HPrz    A    C        0      0        2 
  23   chr23_7638661     ZBoe    A    C        0      0        2 
  23   chr23_7638661     ZGre    A    C      0.5      1        2 
  23   chr23_7638661     ZHar    A    C        0      0        2 
  23   chr23_7638661   Sample    A    C        0      0        2 
  23   chr23_7642747     AAsi    A    T        0      0        2 
  23   chr23_7642747     AKia    A    T        0      0        2 
  23   chr23_7642747     AOna    A    T        0      0        2 
  23   chr23_7642747     ASom    A    T      0.5      1        2 
  23   chr23_7642747     HCab    A    T        0      0        2 
  23   chr23_7642747     HPrz    A    T        0      0        2 
  23   chr23_7642747     ZBoe    A    T        0      0        2 
  23   chr23_7642747     ZGre    A    T        0      0        2 
  23   chr23_7642747     ZHar    A    T        0      0        2 
  23   chr23_7642747   Sample    A    T        0      0        2 
  23   chr23_7656621     AAsi    C    T        0      0        2 
  23   chr23_7656621     AKia    C    T      0.5      1        2 
  23   chr23_7656621     AOna    C    T      0.5      1        2 
  23   chr23_7656621     ASom    C    T        0      0        2 
  23   chr23_7656621     HCab    C    T        0      0        2 
  23   chr23_7656621     HPrz    C    T        0      0        2 
  23   chr23_7656621     ZBoe    C    T      0.5      1        2 
  23   chr23_7656621     ZGre    C    T      0.5      1        2 
  23   chr23_7656621     ZHar    C    T      0.5      1        2 
  23   chr23_7656621   Sample    C    T        0      0        2 
  23   chr23_7665355     AAsi    T    C        0      0        2 
  23   chr23_7665355     AKia    T    C        1      2        2 
  23   chr23_7665355     AOna    T    C        0      0        2 
  23   chr23_7665355     ASom    T    C        0      0        2 
  23   chr23_7665355     HCab    T    C        0      0        2 
  23   chr23_7665355     HPrz    T    C        0      0        2 
  23   chr23_7665355     ZBoe    T    C        0      0        2 
  23   chr23_7665355     ZGre    T    C        0      0        2 
  23   chr23_7665355     ZHar    T    C        0      0        2 
  23   chr23_7665355   Sample    T    C        0      0        2 
  23   chr23_7671286     AAsi    A    C      0.5      1        2 
  23   chr23_7671286     AKia    A    C        0      0        2 
  23   chr23_7671286     AOna    A    C        0      0        2 
  23   chr23_7671286     ASom    A    C        0      0        2 
  23   chr23_7671286     HCab    A    C        0      0        2 
  23   chr23_7671286     HPrz    A    C        0      0        2 
  23   chr23_7671286     ZBoe    A    C        0      0        2 
  23   chr23_7671286     ZGre    A    C        0      0        2 
  23   chr23_7671286     ZHar    A    C        0      0        2 
  23   chr23_7671286   Sample    A    C        0      0        2 
  23   chr23_7701595     AAsi    T    C        0      0        2 
  23   chr23_7701595     AKia    T    C        0      0        2 
  23   chr23_7701595     AOna    T    C        0      0        2 
  23   chr23_7701595     ASom    T    C        0      0        2 
  23   chr23_7701595     HCab    T    C        0      0        2 
  23   chr23_7701595     HPrz    T    C        0      0        2 
  23   chr23_7701595     ZBoe    T    C      0.5      1        2 
  23   chr23_7701595     ZGre    T    C        0      0        2 
  23   chr23_7701595     ZHar    T    C        0      0        2 
  23   chr23_7701595   Sample    T    C        0      0        2 
  23   chr23_7702273     AAsi    C    A        0      0        2 
  23   chr23_7702273     AKia    C    A        0      0        2 
  23   chr23_7702273     AOna    C    A        0      0        2 
  23   chr23_7702273     ASom    C    A        0      0        2 
  23   chr23_7702273     HCab    C    A      0.5      1        2 
  23   chr23_7702273     HPrz    C    A      0.5      1        2 
  23   chr23_7702273     ZBoe    C    A        0      0        2 
  23   chr23_7702273     ZGre    C    A        0      0        2 
  23   chr23_7702273     ZHar    C    A        0      0        2 
  23   chr23_7702273   Sample    C    A        0      0        2 
  23   chr23_7719660     AAsi    G    C        0      0        2 
  23   chr23_7719660     AKia    G    C        0      0        2 
  23   chr23_7719660     AOna    G    C      0.5      1        2 
  23   chr23_7719660     ASom    G    C        0      0        2 
  23   chr23_7719660     HCab    G    C        0      0        2 
  23   chr23_7719660     HPrz    G    C        0      0        2 
  23   chr23_7719660     ZBoe    G    C        0      0        2 
  23   chr23_7719660     ZGre    G    C        0      0        2 
  23   chr23_7719660     ZHar    G    C        0      0        2 
  23   chr23_7719660   Sample    G    C        0      0        2 
  23   chr23_7722748     AAsi    T    C        0      0        2 
  23   chr23_7722748     AKia    T    C        0      0        2 
  23   chr23_7722748     AOna    T    C        0      0        2 
  23   chr23_7722748     ASom    T    C        0      0        2 
  23   chr23_7722748     HCab    T    C        1      2        2 
  23   chr23_7722748     HPrz    T    C        1      2        2 
  23   chr23_7722748     ZBoe    T    C        0      0        2 
  23   chr23_7722748     ZGre    T    C        0      0        2 
  23   chr23_7722748     ZHar    T    C        0      0        2 
  23   chr23_7722748   Sample    T    C        0      0        2 
  23   chr23_7732303     AAsi    T    G        0      0        2 
  23   chr23_7732303     AKia    T    G        0      0        2 
  23   chr23_7732303     AOna    T    G        0      0        2 
  23   chr23_7732303     ASom    T    G        0      0        2 
  23   chr23_7732303     HCab    T    G        0      0        2 
  23   chr23_7732303     HPrz    T    G        0      0        2 
  23   chr23_7732303     ZBoe    T    G      0.5      1        2 
  23   chr23_7732303     ZGre    T    G        0      0        2 
  23   chr23_7732303     ZHar    T    G        0      0        2 
  23   chr23_7732303   Sample    T    G        0      0        2 
  23   chr23_7747203     AAsi    A    C        0      0        2 
  23   chr23_7747203     AKia    A    C        0      0        2 
  23   chr23_7747203     AOna    A    C        0      0        2 
  23   chr23_7747203     ASom    A    C        0      0        2 
  23   chr23_7747203     HCab    A    C        1      2        2 
  23   chr23_7747203     HPrz    A    C        1      2        2 
  23   chr23_7747203     ZBoe    A    C        0      0        2 
  23   chr23_7747203     ZGre    A    C        0      0        2 
  23   chr23_7747203     ZHar    A    C        0      0        2 
  23   chr23_7747203   Sample    A    C        0      0        2 
  23   chr23_7760968     AAsi    G    A        0      0        2 
  23   chr23_7760968     AKia    G    A        0      0        2 
  23   chr23_7760968     AOna    G    A        0      0        2 
  23   chr23_7760968     ASom    G    A        0      0        2 
  23   chr23_7760968     HCab    G    A        0      0        2 
  23   chr23_7760968     HPrz    G    A        0      0        2 
  23   chr23_7760968     ZBoe    G    A        1      2        2 
  23   chr23_7760968     ZGre    G    A        0      0        2 
  23   chr23_7760968     ZHar    G    A        0      0        2 
  23   chr23_7760968   Sample    G    A        0      0        2 
  23   chr23_7761160     AAsi    T    A        0      0        2 
  23   chr23_7761160     AKia    T    A        0      0        2 
  23   chr23_7761160     AOna    T    A        0      0        2 
  23   chr23_7761160     ASom    T    A        0      0        2 
  23   chr23_7761160     HCab    T    A        1      2        2 
  23   chr23_7761160     HPrz    T    A        1      2        2 
  23   chr23_7761160     ZBoe    T    A        0      0        2 
  23   chr23_7761160     ZGre    T    A        0      0        2 
  23   chr23_7761160     ZHar    T    A        0      0        2 
  23   chr23_7761160   Sample    T    A        0      0        2 
  23   chr23_7792353     AAsi    T    G        0      0        2 
  23   chr23_7792353     AKia    T    G        0      0        2 
  23   chr23_7792353     AOna    T    G        0      0        2 
  23   chr23_7792353     ASom    T    G        0      0        2 
  23   chr23_7792353     HCab    T    G        1      2        2 
  23   chr23_7792353     HPrz    T    G        1      2        2 
  23   chr23_7792353     ZBoe    T    G        0      0        2 
  23   chr23_7792353     ZGre    T    G        0      0        2 
  23   chr23_7792353     ZHar    T    G        0      0        2 
  23   chr23_7792353   Sample    T    G        0      0        2 
  23   chr23_7795502     AAsi    T    C        0      0        2 
  23   chr23_7795502     AKia    T    C        0      0        2 
  23   chr23_7795502     AOna    T    C        0      0        2 
  23   chr23_7795502     ASom    T    C        0      0        2 
  23   chr23_7795502     HCab    T    C        0      0        2 
  23   chr23_7795502     HPrz    T    C        0      0        2 
  23   chr23_7795502     ZBoe    T    C        0      0        2 
  23   chr23_7795502     ZGre    T    C        1      2        2 
  23   chr23_7795502     ZHar    T    C        0      0        2 
  23   chr23_7795502   Sample    T    C        0      0        2 
  23   chr23_7809592     AAsi    C    G        0      0        2 
  23   chr23_7809592     AKia    C    G        0      0        2 
  23   chr23_7809592     AOna    C    G        0      0        2 
  23   chr23_7809592     ASom    C    G        0      0        2 
  23   chr23_7809592     HCab    C    G        0      0        2 
  23   chr23_7809592     HPrz    C    G        0      0        2 
  23   chr23_7809592     ZBoe    C    G        0      0        2 
  23   chr23_7809592     ZGre    C    G        0      0        2 
  23   chr23_7809592     ZHar    C    G        1      2        2 
  23   chr23_7809592   Sample    C    G        0      0        2 
  23   chr23_7814287     AAsi    C    G        0      0        2 
  23   chr23_7814287     AKia    C    G        0      0        2 
  23   chr23_7814287     AOna    C    G        0      0        2 
  23   chr23_7814287     ASom    C    G        0      0        2 
  23   chr23_7814287     HCab    C    G        0      0        2 
  23   chr23_7814287     HPrz    C    G        0      0        2 
  23   chr23_7814287     ZBoe    C    G        0      0        2 
  23   chr23_7814287     ZGre    C    G      0.5      1        2 
  23   chr23_7814287     ZHar    C    G        0      0        2 
  23   chr23_7814287   Sample    C    G        0      0        2 
  23   chr23_7822515     AAsi    T    C        0      0        2 
  23   chr23_7822515     AKia    T    C        0      0        2 
  23   chr23_7822515     AOna    T    C        0      0        2 
  23   chr23_7822515     ASom    T    C        0      0        2 
  23   chr23_7822515     HCab    T    C        0      0        2 
  23   chr23_7822515     HPrz    T    C        0      0        2 
  23   chr23_7822515     ZBoe    T    C        1      2        2 
  23   chr23_7822515     ZGre    T    C        0      0        2 
  23   chr23_7822515     ZHar    T    C        0      0        2 
  23   chr23_7822515   Sample    T    C        0      0        2 
  23   chr23_7859131     AAsi    T    C        0      0        2 
  23   chr23_7859131     AKia    T    C        0      0        2 
  23   chr23_7859131     AOna    T    C      0.5      1        2 
  23   chr23_7859131     ASom    T    C        0      0        2 
  23   chr23_7859131     HCab    T    C        0      0        2 
  23   chr23_7859131     HPrz    T    C        0      0        2 
  23   chr23_7859131     ZBoe    T    C        0      0        2 
  23   chr23_7859131     ZGre    T    C        0      0        2 
  23   chr23_7859131     ZHar    T    C        0      0        2 
  23   chr23_7859131   Sample    T    C        0      0        2 
  23   chr23_7912530     AAsi    G    C        0      0        2 
  23   chr23_7912530     AKia    G    C        1      2        2 
  23   chr23_7912530     AOna    G    C        1      2        2 
  23   chr23_7912530     ASom    G    C        0      0        2 
  23   chr23_7912530     HCab    G    C        0      0        2 
  23   chr23_7912530     HPrz    G    C        0      0        2 
  23   chr23_7912530     ZBoe    G    C        0      0        2 
  23   chr23_7912530     ZGre    G    C        0      0        2 
  23   chr23_7912530     ZHar    G    C        0      0        2 
  23   chr23_7912530   Sample    G    C        0      0        2 
  23   chr23_7914485     AAsi    A    C        0      0        2 
  23   chr23_7914485     AKia    A    C        0      0        2 
  23   chr23_7914485     AOna    A    C        0      0        2 
  23   chr23_7914485     ASom    A    C      0.5      1        2 
  23   chr23_7914485     HCab    A    C        0      0        2 
  23   chr23_7914485     HPrz    A    C        0      0        2 
  23   chr23_7914485     ZBoe    A    C        0      0        2 
  23   chr23_7914485     ZGre    A    C        0      0        2 
  23   chr23_7914485     ZHar    A    C        0      0        2 
  23   chr23_7914485   Sample    A    C        0      0        2 
  23   chr23_7915788     AAsi    C    T        0      0        2 
  23   chr23_7915788     AKia    C    T      0.5      1        2 
  23   chr23_7915788     AOna    C    T        0      0        2 
  23   chr23_7915788     ASom    C    T        0      0        2 
  23   chr23_7915788     HCab    C    T        0      0        2 
  23   chr23_7915788     HPrz    C    T        0      0        2 
  23   chr23_7915788     ZBoe    C    T        0      0        2 
  23   chr23_7915788     ZGre    C    T        0      0        2 
  23   chr23_7915788     ZHar    C    T        0      0        2 
  23   chr23_7915788   Sample    C    T        0      0        2 
  23   chr23_7921276     AAsi    A    C        0      0        2 
  23   chr23_7921276     AKia    A    C        0      0        2 
  23   chr23_7921276     AOna    A    C        0      0        2 
  23   chr23_7921276     ASom    A    C        0      0        2 
  23   chr23_7921276     HCab    A    C        0      0        2 
  23   chr23_7921276     HPrz    A    C        0      0        2 
  23   chr23_7921276     ZBoe    A    C      0.5      1        2 
  23   chr23_7921276     ZGre    A    C        0      0        2 
  23   chr23_7921276     ZHar    A    C        0      0        2 
  23   chr23_7921276   Sample    A    C        0      0        2 
  23   chr23_8493964     AAsi    A    G        0      0        2 
  23   chr23_8493964     AKia    A    G        0      0        2 
  23   chr23_8493964     AOna    A    G        0      0        2 
  23   chr23_8493964     ASom    A    G        0      0        2 
  23   chr23_8493964     HCab    A    G        1      2        2 
  23   chr23_8493964     HPrz    A    G        1      2        2 
  23   chr23_8493964     ZBoe    A    G        0      0        2 
  23   chr23_8493964     ZGre    A    G        0      0        2 
  23   chr23_8493964     ZHar    A    G        0      0        2 
  23   chr23_8493964   Sample    A    G        0      0        2 
  23   chr23_8504621     AAsi    G    A        0      0        2 
  23   chr23_8504621     AKia    G    A        0      0        2 
  23   chr23_8504621     AOna    G    A        0      0        2 
  23   chr23_8504621     ASom    G    A        0      0        2 
  23   chr23_8504621     HCab    G    A        1      2        2 
  23   chr23_8504621     HPrz    G    A        1      2        2 
  23   chr23_8504621     ZBoe    G    A        0      0        2 
  23   chr23_8504621     ZGre    G    A        0      0        2 
  23   chr23_8504621     ZHar    G    A        0      0        2 
  23   chr23_8504621   Sample    G    A        0      0        2 
  23   chr23_8517221     AAsi    C    G      0.5      1        2 
  23   chr23_8517221     AKia    C    G        0      0        2 
  23   chr23_8517221     AOna    C    G        0      0        2 
  23   chr23_8517221     ASom    C    G      0.5      1        2 
  23   chr23_8517221     HCab    C    G        1      2        2 
  23   chr23_8517221     HPrz    C    G        1      2        2 
  23   chr23_8517221     ZBoe    C    G        1      2        2 
  23   chr23_8517221     ZGre    C    G        0      0        2 
  23   chr23_8517221     ZHar    C    G        0      0        2 
  23   chr23_8517221   Sample    C    G        1      2        2 
  23   chr23_8518289     AAsi    A    C        0      0        2 
  23   chr23_8518289     AKia    A    C        0      0        2 
  23   chr23_8518289     AOna    A    C        0      0        2 
  23   chr23_8518289     ASom    A    C        0      0        2 
  23   chr23_8518289     HCab    A    C        1      2        2 
  23   chr23_8518289     HPrz    A    C        1      2        2 
  23   chr23_8518289     ZBoe    A    C        0      0        2 
  23   chr23_8518289     ZGre    A    C        0      0        2 
  23   chr23_8518289     ZHar    A    C        0      0        2 
  23   chr23_8518289   Sample    A    C        0      0        2 
  23   chr23_8539646     AAsi    A    C        0      0        2 
  23   chr23_8539646     AKia    A    C        0      0        2 
  23   chr23_8539646     AOna    A    C        0      0        2 
  23   chr23_8539646     ASom    A    C        0      0        2 
  23   chr23_8539646     HCab    A    C        0      0        2 
  23   chr23_8539646     HPrz    A    C        0      0        2 
  23   chr23_8539646     ZBoe    A    C        0      0        2 
  23   chr23_8539646     ZGre    A    C        0      0        2 
  23   chr23_8539646     ZHar    A    C      0.5      1        2 
  23   chr23_8539646   Sample    A    C        0      0        2 
  23   chr23_8547628     AAsi    T    C        1      2        2 
  23   chr23_8547628     AKia    T    C        0      0        2 
  23   chr23_8547628     AOna    T    C        0      0        2 
  23   chr23_8547628     ASom    T    C        0      0        2 
  23   chr23_8547628     HCab    T    C        0      0        2 
  23   chr23_8547628     HPrz    T    C        0      0        2 
  23   chr23_8547628     ZBoe    T    C        0      0        2 
  23   chr23_8547628     ZGre    T    C        0      0        2 
  23   chr23_8547628     ZHar    T    C        0      0        2 
  23   chr23_8547628   Sample    T    C        1      2        2 
  23   chr23_8555188     AAsi    A    G        0      0        2 
  23   chr23_8555188     AKia    A    G        0      0        2 
  23   chr23_8555188     AOna    A    G        0      0        2 
  23   chr23_8555188     ASom    A    G        0      0        2 
  23   chr23_8555188     HCab    A    G        0      0        2 
  23   chr23_8555188     HPrz    A    G        0      0        2 
  23   chr23_8555188     ZBoe    A    G      0.5      1        2 
  23   chr23_8555188     ZGre    A    G        0      0        2 
  23   chr23_8555188     ZHar    A    G        0      0        2 
  23   chr23_8555188   Sample    A    G        0      0        2 
  23   chr23_8556748     AAsi    G    C        0      0        2 
  23   chr23_8556748     AKia    G    C        0      0        2 
  23   chr23_8556748     AOna    G    C        0      0        2 
  23   chr23_8556748     ASom    G    C        0      0        2 
  23   chr23_8556748     HCab    G    C        0      0        2 
  23   chr23_8556748     HPrz    G    C        0      0        2 
  23   chr23_8556748     ZBoe    G    C        0      0        2 
  23   chr23_8556748     ZGre    G    C        0      0        2 
  23   chr23_8556748     ZHar    G    C        1      2        2 
  23   chr23_8556748   Sample    G    C        0      0        2 
  23   chr23_8582778     AAsi    T    C        0      0        2 
  23   chr23_8582778     AKia    T    C        1      2        2 
  23   chr23_8582778     AOna    T    C      0.5      1        2 
  23   chr23_8582778     ASom    T    C        0      0        2 
  23   chr23_8582778     HCab    T    C        0      0        2 
  23   chr23_8582778     HPrz    T    C        0      0        2 
  23   chr23_8582778     ZBoe    T    C        0      0        2 
  23   chr23_8582778     ZGre    T    C        0      0        2 
  23   chr23_8582778     ZHar    T    C        0      0        2 
  23   chr23_8582778   Sample    T    C        0      0        2 
  23   chr23_8593181     AAsi    C    G        0      0        2 
  23   chr23_8593181     AKia    C    G        0      0        2 
  23   chr23_8593181     AOna    C    G        0      0        2 
  23   chr23_8593181     ASom    C    G        0      0        2 
  23   chr23_8593181     HCab    C    G        1      2        2 
  23   chr23_8593181     HPrz    C    G        1      2        2 
  23   chr23_8593181     ZBoe    C    G        0      0        2 
  23   chr23_8593181     ZGre    C    G        0      0        2 
  23   chr23_8593181     ZHar    C    G        0      0        2 
  23   chr23_8593181   Sample    C    G        0      0        2 
  23   chr23_8596799     AAsi    G    A        0      0        2 
  23   chr23_8596799     AKia    G    A        0      0        2 
  23   chr23_8596799     AOna    G    A        0      0        2 
  23   chr23_8596799     ASom    G    A        0      0        2 
  23   chr23_8596799     HCab    G    A      0.5      1        2 
  23   chr23_8596799     HPrz    G    A        0      0        2 
  23   chr23_8596799     ZBoe    G    A        0      0        2 
  23   chr23_8596799     ZGre    G    A        0      0        2 
  23   chr23_8596799     ZHar    G    A        0      0        2 
  23   chr23_8596799   Sample    G    A        0      0        2 
  23   chr23_8602937     AAsi    T    C        0      0        2 
  23   chr23_8602937     AKia    T    C        0      0        2 
  23   chr23_8602937     AOna    T    C        0      0        2 
  23   chr23_8602937     ASom    T    C        0      0        2 
  23   chr23_8602937     HCab    T    C        0      0        2 
  23   chr23_8602937     HPrz    T    C        0      0        2 
  23   chr23_8602937     ZBoe    T    C        0      0        2 
  23   chr23_8602937     ZGre    T    C        0      0        2 
  23   chr23_8602937     ZHar    T    C        1      2        2 
  23   chr23_8602937   Sample    T    C        0      0        2 
  23   chr23_8607225     AAsi    C    T        0      0        2 
  23   chr23_8607225     AKia    C    T        0      0        2 
  23   chr23_8607225     AOna    C    T      0.5      1        2 
  23   chr23_8607225     ASom    C    T        0      0        2 
  23   chr23_8607225     HCab    C    T        0      0        2 
  23   chr23_8607225     HPrz    C    T        0      0        2 
  23   chr23_8607225     ZBoe    C    T        0      0        2 
  23   chr23_8607225     ZGre    C    T        0      0        2 
  23   chr23_8607225     ZHar    C    T        0      0        2 
  23   chr23_8607225   Sample    C    T        0      0        2 
  23   chr23_8607385     AAsi    T    C        0      0        2 
  23   chr23_8607385     AKia    T    C        1      2        2 
  23   chr23_8607385     AOna    T    C      0.5      1        2 
  23   chr23_8607385     ASom    T    C        0      0        2 
  23   chr23_8607385     HCab    T    C        0      0        2 
  23   chr23_8607385     HPrz    T    C        0      0        2 
  23   chr23_8607385     ZBoe    T    C        0      0        2 
  23   chr23_8607385     ZGre    T    C        0      0        2 
  23   chr23_8607385     ZHar    T    C        0      0        2 
  23   chr23_8607385   Sample    T    C        0      0        2 
  23   chr23_8607386     AAsi    A    G        0      0        2 
  23   chr23_8607386     AKia    A    G        0      0        2 
  23   chr23_8607386     AOna    A    G        0      0        2 
  23   chr23_8607386     ASom    A    G        0      0        2 
  23   chr23_8607386     HCab    A    G        0      0        2 
  23   chr23_8607386     HPrz    A    G        0      0        2 
  23   chr23_8607386     ZBoe    A    G        0      0        2 
  23   chr23_8607386     ZGre    A    G        0      0        2 
  23   chr23_8607386     ZHar    A    G        1      2        2 
  23   chr23_8607386   Sample    A    G        0      0        2 
  23   chr23_8614310     AAsi    A    T        0      0        2 
  23   chr23_8614310     AKia    A    T        0      0        2 
  23   chr23_8614310     AOna    A    T      0.5      1        2 
  23   chr23_8614310     ASom    A    T        0      0        2 
  23   chr23_8614310     HCab    A    T        0      0        2 
  23   chr23_8614310     HPrz    A    T        0      0        2 
  23   chr23_8614310     ZBoe    A    T        0      0        2 
  23   chr23_8614310     ZGre    A    T        0      0        2 
  23   chr23_8614310     ZHar    A    T        0      0        2 
  23   chr23_8614310   Sample    A    T        0      0        2 
  23   chr23_8614604     AAsi    G    A        0      0        2 
  23   chr23_8614604     AKia    G    A        0      0        2 
  23   chr23_8614604     AOna    G    A        0      0        2 
  23   chr23_8614604     ASom    G    A        0      0        2 
  23   chr23_8614604     HCab    G    A        0      0        2 
  23   chr23_8614604     HPrz    G    A        0      0        2 
  23   chr23_8614604     ZBoe    G    A        0      0        2 
  23   chr23_8614604     ZGre    G    A        1      2        2 
  23   chr23_8614604     ZHar    G    A        1      2        2 
  23   chr23_8614604   Sample    G    A        0      0        2 
  23   chr23_8615523     AAsi    A    G        0      0        2 
  23   chr23_8615523     AKia    A    G        0      0        2 
  23   chr23_8615523     AOna    A    G        0      0        2 
  23   chr23_8615523     ASom    A    G        0      0        2 
  23   chr23_8615523     HCab    A    G        0      0        2 
  23   chr23_8615523     HPrz    A    G        0      0        2 
  23   chr23_8615523     ZBoe    A    G        0      0        2 
  23   chr23_8615523     ZGre    A    G        1      2        2 
  23   chr23_8615523     ZHar    A    G        0      0        2 
  23   chr23_8615523   Sample    A    G        0      0        2 
  23   chr23_8621152     AAsi    T    G        0      0        2 
  23   chr23_8621152     AKia    T    G        0      0        2 
  23   chr23_8621152     AOna    T    G        0      0        2 
  23   chr23_8621152     ASom    T    G        0      0        2 
  23   chr23_8621152     HCab    T    G        1      2        2 
  23   chr23_8621152     HPrz    T    G        1      2        2 
  23   chr23_8621152     ZBoe    T    G        0      0        2 
  23   chr23_8621152     ZGre    T    G        0      0        2 
  23   chr23_8621152     ZHar    T    G        0      0        2 
  23   chr23_8621152   Sample    T    G        0      0        2 
  23   chr23_8622909     AAsi    G    A        0      0        2 
  23   chr23_8622909     AKia    G    A        1      2        2 
  23   chr23_8622909     AOna    G    A        0      0        2 
  23   chr23_8622909     ASom    G    A        0      0        2 
  23   chr23_8622909     HCab    G    A        0      0        2 
  23   chr23_8622909     HPrz    G    A        0      0        2 
  23   chr23_8622909     ZBoe    G    A        0      0        2 
  23   chr23_8622909     ZGre    G    A        0      0        2 
  23   chr23_8622909     ZHar    G    A        0      0        2 
  23   chr23_8622909   Sample    G    A        0      0        2 
  23   chr23_8629397     AAsi    C    G        0      0        2 
  23   chr23_8629397     AKia    C    G        0      0        2 
  23   chr23_8629397     AOna    C    G        0      0        2 
  23   chr23_8629397     ASom    C    G        0      0        2 
  23   chr23_8629397     HCab    C    G        0      0        2 
  23   chr23_8629397     HPrz    C    G        0      0        2 
  23   chr23_8629397     ZBoe    C    G        1      2        2 
  23   chr23_8629397     ZGre    C    G        1      2        2 
  23   chr23_8629397     ZHar    C    G        1      2        2 
  23   chr23_8629397   Sample    C    G        0      0        2 
  23   chr23_8631639     AAsi    T    C        0      0        2 
  23   chr23_8631639     AKia    T    C        0      0        2 
  23   chr23_8631639     AOna    T    C      0.5      1        2 
  23   chr23_8631639     ASom    T    C        0      0        2 
  23   chr23_8631639     HCab    T    C        0      0        2 
  23   chr23_8631639     HPrz    T    C        0      0        2 
  23   chr23_8631639     ZBoe    T    C        0      0        2 
  23   chr23_8631639     ZGre    T    C        0      0        2 
  23   chr23_8631639     ZHar    T    C        0      0        2 
  23   chr23_8631639   Sample    T    C        0      0        2 
  23   chr23_8633317     AAsi    C    A        0      0        2 
  23   chr23_8633317     AKia    C    A        0      0        2 
  23   chr23_8633317     AOna    C    A      0.5      1        2 
  23   chr23_8633317     ASom    C    A        0      0        2 
  23   chr23_8633317     HCab    C    A        0      0        2 
  23   chr23_8633317     HPrz    C    A        0      0        2 
  23   chr23_8633317     ZBoe    C    A        0      0        2 
  23   chr23_8633317     ZGre    C    A        0      0        2 
  23   chr23_8633317     ZHar    C    A        0      0        2 
  23   chr23_8633317   Sample    C    A        0      0        2 
  23   chr23_8634037     AAsi    A    G        0      0        2 
  23   chr23_8634037     AKia    A    G        0      0        2 
  23   chr23_8634037     AOna    A    G      0.5      1        2 
  23   chr23_8634037     ASom    A    G      0.5      1        2 
  23   chr23_8634037     HCab    A    G        0      0        2 
  23   chr23_8634037     HPrz    A    G        0      0        2 
  23   chr23_8634037     ZBoe    A    G        0      0        2 
  23   chr23_8634037     ZGre    A    G        0      0        2 
  23   chr23_8634037     ZHar    A    G        1      2        2 
  23   chr23_8634037   Sample    A    G        0      0        2 
  23   chr23_8635024     AAsi    A    T        0      0        2 
  23   chr23_8635024     AKia    A    T        0      0        2 
  23   chr23_8635024     AOna    A    T        0      0        2 
  23   chr23_8635024     ASom    A    T        0      0        2 
  23   chr23_8635024     HCab    A    T        0      0        2 
  23   chr23_8635024     HPrz    A    T        0      0        2 
  23   chr23_8635024     ZBoe    A    T        0      0        2 
  23   chr23_8635024     ZGre    A    T        0      0        2 
  23   chr23_8635024     ZHar    A    T        1      2        2 
  23   chr23_8635024   Sample    A    T        0      0        2 
  23   chr23_8667665     AAsi    T    C        0      0        2 
  23   chr23_8667665     AKia    T    C        0      0        2 
  23   chr23_8667665     AOna    T    C        0      0        2 
  23   chr23_8667665     ASom    T    C        0      0        2 
  23   chr23_8667665     HCab    T    C        0      0        2 
  23   chr23_8667665     HPrz    T    C      0.5      1        2 
  23   chr23_8667665     ZBoe    T    C        0      0        2 
  23   chr23_8667665     ZGre    T    C        0      0        2 
  23   chr23_8667665     ZHar    T    C        0      0        2 
  23   chr23_8667665   Sample    T    C        0      0        2 
  23   chr23_8673937     AAsi    T    G        0      0        2 
  23   chr23_8673937     AKia    T    G        0      0        2 
  23   chr23_8673937     AOna    T    G        0      0        2 
  23   chr23_8673937     ASom    T    G        0      0        2 
  23   chr23_8673937     HCab    T    G        1      2        2 
  23   chr23_8673937     HPrz    T    G        1      2        2 
  23   chr23_8673937     ZBoe    T    G        0      0        2 
  23   chr23_8673937     ZGre    T    G        0      0        2 
  23   chr23_8673937     ZHar    T    G        0      0        2 
  23   chr23_8673937   Sample    T    G        0      0        2 
  23   chr23_8676426     AAsi    T    C      0.5      1        2 
  23   chr23_8676426     AKia    T    C        0      0        2 
  23   chr23_8676426     AOna    T    C        0      0        2 
  23   chr23_8676426     ASom    T    C        0      0        2 
  23   chr23_8676426     HCab    T    C        0      0        2 
  23   chr23_8676426     HPrz    T    C        0      0        2 
  23   chr23_8676426     ZBoe    T    C        0      0        2 
  23   chr23_8676426     ZGre    T    C        0      0        2 
  23   chr23_8676426     ZHar    T    C        0      0        2 
  23   chr23_8676426   Sample    T    C        0      0        2 
  23   chr23_8693110     AAsi    G    A        1      2        2 
  23   chr23_8693110     AKia    G    A        0      0        2 
  23   chr23_8693110     AOna    G    A        0      0        2 
  23   chr23_8693110     ASom    G    A        0      0        2 
  23   chr23_8693110     HCab    G    A        0      0        2 
  23   chr23_8693110     HPrz    G    A        0      0        2 
  23   chr23_8693110     ZBoe    G    A        0      0        2 
  23   chr23_8693110     ZGre    G    A        0      0        2 
  23   chr23_8693110     ZHar    G    A        0      0        2 
  23   chr23_8693110   Sample    G    A        0      0        2 
  23   chr23_8695064     AAsi    A    G        0      0        2 
  23   chr23_8695064     AKia    A    G        0      0        2 
  23   chr23_8695064     AOna    A    G        0      0        2 
  23   chr23_8695064     ASom    A    G        0      0        2 
  23   chr23_8695064     HCab    A    G        0      0        2 
  23   chr23_8695064     HPrz    A    G        0      0        2 
  23   chr23_8695064     ZBoe    A    G        1      2        2 
  23   chr23_8695064     ZGre    A    G        0      0        2 
  23   chr23_8695064     ZHar    A    G        0      0        2 
  23   chr23_8695064   Sample    A    G        0      0        2 
  23   chr23_8700581     AAsi    A    C        0      0        2 
  23   chr23_8700581     AKia    A    C        0      0        2 
  23   chr23_8700581     AOna    A    C        0      0        2 
  23   chr23_8700581     ASom    A    C        0      0        2 
  23   chr23_8700581     HCab    A    C        0      0        2 
  23   chr23_8700581     HPrz    A    C        0      0        2 
  23   chr23_8700581     ZBoe    A    C        0      0        2 
  23   chr23_8700581     ZGre    A    C        0      0        2 
  23   chr23_8700581     ZHar    A    C        1      2        2 
  23   chr23_8700581   Sample    A    C        0      0        2 
  23   chr23_8701699     AAsi    T    C        0      0        2 
  23   chr23_8701699     AKia    T    C        0      0        2 
  23   chr23_8701699     AOna    T    C        0      0        2 
  23   chr23_8701699     ASom    T    C        0      0        2 
  23   chr23_8701699     HCab    T    C        0      0        2 
  23   chr23_8701699     HPrz    T    C        0      0        2 
  23   chr23_8701699     ZBoe    T    C        0      0        2 
  23   chr23_8701699     ZGre    T    C        1      2        2 
  23   chr23_8701699     ZHar    T    C        0      0        2 
  23   chr23_8701699   Sample    T    C        0      0        2 
  23   chr23_8704911     AAsi    C    A        0      0        2 
  23   chr23_8704911     AKia    C    A        1      2        2 
  23   chr23_8704911     AOna    C    A      0.5      1        2 
  23   chr23_8704911     ASom    C    A        0      0        2 
  23   chr23_8704911     HCab    C    A        0      0        2 
  23   chr23_8704911     HPrz    C    A        0      0        2 
  23   chr23_8704911     ZBoe    C    A        0      0        2 
  23   chr23_8704911     ZGre    C    A        0      0        2 
  23   chr23_8704911     ZHar    C    A        0      0        2 
  23   chr23_8704911   Sample    C    A        0      0        2 
  23   chr23_8716514     AAsi    T    C        0      0        2 
  23   chr23_8716514     AKia    T    C        1      2        2 
  23   chr23_8716514     AOna    T    C      0.5      1        2 
  23   chr23_8716514     ASom    T    C        0      0        2 
  23   chr23_8716514     HCab    T    C        0      0        2 
  23   chr23_8716514     HPrz    T    C        0      0        2 
  23   chr23_8716514     ZBoe    T    C        0      0        2 
  23   chr23_8716514     ZGre    T    C        0      0        2 
  23   chr23_8716514     ZHar    T    C        0      0        2 
  23   chr23_8716514   Sample    T    C        0      0        2 
  23   chr23_8719595     AAsi    G    T        0      0        2 
  23   chr23_8719595     AKia    G    T        0      0        2 
  23   chr23_8719595     AOna    G    T        0      0        2 
  23   chr23_8719595     ASom    G    T        0      0        2 
  23   chr23_8719595     HCab    G    T        1      2        2 
  23   chr23_8719595     HPrz    G    T        1      2        2 
  23   chr23_8719595     ZBoe    G    T        0      0        2 
  23   chr23_8719595     ZGre    G    T        0      0        2 
  23   chr23_8719595     ZHar    G    T        0      0        2 
  23   chr23_8719595   Sample    G    T        0      0        2 
  23   chr23_8725497     AAsi    G    C        0      0        2 
  23   chr23_8725497     AKia    G    C        0      0        2 
  23   chr23_8725497     AOna    G    C        0      0        2 
  23   chr23_8725497     ASom    G    C        0      0        2 
  23   chr23_8725497     HCab    G    C      0.5      1        2 
  23   chr23_8725497     HPrz    G    C        0      0        2 
  23   chr23_8725497     ZBoe    G    C        0      0        2 
  23   chr23_8725497     ZGre    G    C        0      0        2 
  23   chr23_8725497     ZHar    G    C        0      0        2 
  23   chr23_8725497   Sample    G    C        0      0        2 
  23   chr23_8728718     AAsi    G    A        0      0        2 
  23   chr23_8728718     AKia    G    A        0      0        2 
  23   chr23_8728718     AOna    G    A        0      0        2 
  23   chr23_8728718     ASom    G    A        0      0        2 
  23   chr23_8728718     HCab    G    A        0      0        2 
  23   chr23_8728718     HPrz    G    A        0      0        2 
  23   chr23_8728718     ZBoe    G    A        0      0        2 
  23   chr23_8728718     ZGre    G    A        0      0        2 
  23   chr23_8728718     ZHar    G    A        1      2        2 
  23   chr23_8728718   Sample    G    A        0      0        2 
  23   chr23_8736186     AAsi    A    G        1      2        2 
  23   chr23_8736186     AKia    A    G        0      0        2 
  23   chr23_8736186     AOna    A    G        0      0        2 
  23   chr23_8736186     ASom    A    G        0      0        2 
  23   chr23_8736186     HCab    A    G        0      0        2 
  23   chr23_8736186     HPrz    A    G        0      0        2 
  23   chr23_8736186     ZBoe    A    G        0      0        2 
  23   chr23_8736186     ZGre    A    G        0      0        2 
  23   chr23_8736186     ZHar    A    G        0      0        2 
  23   chr23_8736186   Sample    A    G        0      0        2 
  23   chr23_8742010     AAsi    G    A        0      0        2 
  23   chr23_8742010     AKia    G    A        0      0        2 
  23   chr23_8742010     AOna    G    A        0      0        2 
  23   chr23_8742010     ASom    G    A        0      0        2 
  23   chr23_8742010     HCab    G    A        1      2        2 
  23   chr23_8742010     HPrz    G    A      0.5      1        2 
  23   chr23_8742010     ZBoe    G    A        0      0        2 
  23   chr23_8742010     ZGre    G    A        0      0        2 
  23   chr23_8742010     ZHar    G    A        0      0        2 
  23   chr23_8742010   Sample    G    A        0      0        2 
  23   chr23_8743763     AAsi    C    T        0      0        2 
  23   chr23_8743763     AKia    C    T        0      0        2 
  23   chr23_8743763     AOna    C    T        0      0        2 
  23   chr23_8743763     ASom    C    T        0      0        2 
  23   chr23_8743763     HCab    C    T        1      2        2 
  23   chr23_8743763     HPrz    C    T        1      2        2 
  23   chr23_8743763     ZBoe    C    T        0      0        2 
  23   chr23_8743763     ZGre    C    T        0      0        2 
  23   chr23_8743763     ZHar    C    T        0      0        2 
  23   chr23_8743763   Sample    C    T        0      0        2 
  23   chr23_8753532     AAsi    A    G        0      0        2 
  23   chr23_8753532     AKia    A    G        0      0        2 
  23   chr23_8753532     AOna    A    G        0      0        2 
  23   chr23_8753532     ASom    A    G        0      0        2 
  23   chr23_8753532     HCab    A    G      0.5      1        2 
  23   chr23_8753532     HPrz    A    G      0.5      1        2 
  23   chr23_8753532     ZBoe    A    G        0      0        2 
  23   chr23_8753532     ZGre    A    G        0      0        2 
  23   chr23_8753532     ZHar    A    G        0      0        2 
  23   chr23_8753532   Sample    A    G        0      0        2 
  23   chr23_8758319     AAsi    G    A        0      0        2 
  23   chr23_8758319     AKia    G    A        0      0        2 
  23   chr23_8758319     AOna    G    A      0.5      1        2 
  23   chr23_8758319     ASom    G    A        0      0        2 
  23   chr23_8758319     HCab    G    A        0      0        2 
  23   chr23_8758319     HPrz    G    A        0      0        2 
  23   chr23_8758319     ZBoe    G    A        0      0        2 
  23   chr23_8758319     ZGre    G    A        0      0        2 
  23   chr23_8758319     ZHar    G    A        0      0        2 
  23   chr23_8758319   Sample    G    A        0      0        2 
  23   chr23_8762454     AAsi    G    T        0      0        2 
  23   chr23_8762454     AKia    G    T        0      0        2 
  23   chr23_8762454     AOna    G    T      0.5      1        2 
  23   chr23_8762454     ASom    G    T        0      0        2 
  23   chr23_8762454     HCab    G    T        0      0        2 
  23   chr23_8762454     HPrz    G    T        0      0        2 
  23   chr23_8762454     ZBoe    G    T        0      0        2 
  23   chr23_8762454     ZGre    G    T        0      0        2 
  23   chr23_8762454     ZHar    G    T        0      0        2 
  23   chr23_8762454   Sample    G    T        0      0        2 
  23   chr23_8763215     AAsi    T    C        0      0        2 
  23   chr23_8763215     AKia    T    C        0      0        2 
  23   chr23_8763215     AOna    T    C      0.5      1        2 
  23   chr23_8763215     ASom    T    C        0      0        2 
  23   chr23_8763215     HCab    T    C        0      0        2 
  23   chr23_8763215     HPrz    T    C        0      0        2 
  23   chr23_8763215     ZBoe    T    C        0      0        2 
  23   chr23_8763215     ZGre    T    C        0      0        2 
  23   chr23_8763215     ZHar    T    C        0      0        2 
  23   chr23_8763215   Sample    T    C        0      0        2 
  23   chr23_8764645     AAsi    A    G        0      0        2 
  23   chr23_8764645     AKia    A    G        0      0        2 
  23   chr23_8764645     AOna    A    G      0.5      1        2 
  23   chr23_8764645     ASom    A    G        0      0        2 
  23   chr23_8764645     HCab    A    G        0      0        2 
  23   chr23_8764645     HPrz    A    G        0      0        2 
  23   chr23_8764645     ZBoe    A    G        0      0        2 
  23   chr23_8764645     ZGre    A    G        0      0        2 
  23   chr23_8764645     ZHar    A    G        0      0        2 
  23   chr23_8764645   Sample    A    G        0      0        2 
  23   chr23_8786245     AAsi    A    G        0      0        2 
  23   chr23_8786245     AKia    A    G        0      0        2 
  23   chr23_8786245     AOna    A    G        0      0        2 
  23   chr23_8786245     ASom    A    G        0      0        2 
  23   chr23_8786245     HCab    A    G        1      2        2 
  23   chr23_8786245     HPrz    A    G      0.5      1        2 
  23   chr23_8786245     ZBoe    A    G        0      0        2 
  23   chr23_8786245     ZGre    A    G        0      0        2 
  23   chr23_8786245     ZHar    A    G        0      0        2 
  23   chr23_8786245   Sample    A    G        0      0        2 
  23   chr23_8792496     AAsi    T    C      0.5      1        2 
  23   chr23_8792496     AKia    T    C        0      0        2 
  23   chr23_8792496     AOna    T    C        0      0        2 
  23   chr23_8792496     ASom    T    C        0      0        2 
  23   chr23_8792496     HCab    T    C        0      0        2 
  23   chr23_8792496     HPrz    T    C        0      0        2 
  23   chr23_8792496     ZBoe    T    C        0      0        2 
  23   chr23_8792496     ZGre    T    C        0      0        2 
  23   chr23_8792496     ZHar    T    C        0      0        2 
  23   chr23_8792496   Sample    T    C        1      2        2 
  23   chr23_8795996     AAsi    T    C        0      0        2 
  23   chr23_8795996     AKia    T    C        0      0        2 
  23   chr23_8795996     AOna    T    C        0      0        2 
  23   chr23_8795996     ASom    T    C        0      0        2 
  23   chr23_8795996     HCab    T    C        1      2        2 
  23   chr23_8795996     HPrz    T    C        1      2        2 
  23   chr23_8795996     ZBoe    T    C        0      0        2 
  23   chr23_8795996     ZGre    T    C        0      0        2 
  23   chr23_8795996     ZHar    T    C        0      0        2 
  23   chr23_8795996   Sample    T    C        1      2        2 
  23   chr23_8797405     AAsi    A    C        0      0        2 
  23   chr23_8797405     AKia    A    C        0      0        2 
  23   chr23_8797405     AOna    A    C        0      0        2 
  23   chr23_8797405     ASom    A    C        0      0        2 
  23   chr23_8797405     HCab    A    C        1      2        2 
  23   chr23_8797405     HPrz    A    C        1      2        2 
  23   chr23_8797405     ZBoe    A    C        0      0        2 
  23   chr23_8797405     ZGre    A    C        0      0        2 
  23   chr23_8797405     ZHar    A    C        0      0        2 
  23   chr23_8797405   Sample    A    C        0      0        2 
  23   chr23_8801672     AAsi    C    T        0      0        2 
  23   chr23_8801672     AKia    C    T        0      0        2 
  23   chr23_8801672     AOna    C    T        0      0        2 
  23   chr23_8801672     ASom    C    T        0      0        2 
  23   chr23_8801672     HCab    C    T        1      2        2 
  23   chr23_8801672     HPrz    C    T        1      2        2 
  23   chr23_8801672     ZBoe    C    T        0      0        2 
  23   chr23_8801672     ZGre    C    T        0      0        2 
  23   chr23_8801672     ZHar    C    T        0      0        2 
  23   chr23_8801672   Sample    C    T        0      0        2 
  23   chr23_8810079     AAsi    A    G        0      0        2 
  23   chr23_8810079     AKia    A    G        0      0        2 
  23   chr23_8810079     AOna    A    G        0      0        2 
  23   chr23_8810079     ASom    A    G      0.5      1        2 
  23   chr23_8810079     HCab    A    G        0      0        2 
  23   chr23_8810079     HPrz    A    G        0      0        2 
  23   chr23_8810079     ZBoe    A    G        0      0        2 
  23   chr23_8810079     ZGre    A    G        0      0        2 
  23   chr23_8810079     ZHar    A    G        0      0        2 
  23   chr23_8810079   Sample    A    G        1      2        2 
  23   chr23_8812555     AAsi    C    G        1      2        2 
  23   chr23_8812555     AKia    C    G        0      0        2 
  23   chr23_8812555     AOna    C    G        0      0        2 
  23   chr23_8812555     ASom    C    G        1      2        2 
  23   chr23_8812555     HCab    C    G        0      0        2 
  23   chr23_8812555     HPrz    C    G        0      0        2 
  23   chr23_8812555     ZBoe    C    G        0      0        2 
  23   chr23_8812555     ZGre    C    G        0      0        2 
  23   chr23_8812555     ZHar    C    G        0      0        2 
  23   chr23_8812555   Sample    C    G        1      2        2 
  23   chr23_8813351     AAsi    G    A        0      0        2 
  23   chr23_8813351     AKia    G    A        0      0        2 
  23   chr23_8813351     AOna    G    A        0      0        2 
  23   chr23_8813351     ASom    G    A      0.5      1        2 
  23   chr23_8813351     HCab    G    A        0      0        2 
  23   chr23_8813351     HPrz    G    A        0      0        2 
  23   chr23_8813351     ZBoe    G    A        0      0        2 
  23   chr23_8813351     ZGre    G    A        0      0        2 
  23   chr23_8813351     ZHar    G    A        0      0        2 
  23   chr23_8813351   Sample    G    A        0      0        2 
  23   chr23_8822841     AAsi    T    A        0      0        2 
  23   chr23_8822841     AKia    T    A        0      0        2 
  23   chr23_8822841     AOna    T    A        0      0        2 
  23   chr23_8822841     ASom    T    A        0      0        2 
  23   chr23_8822841     HCab    T    A        0      0        2 
  23   chr23_8822841     HPrz    T    A        0      0        2 
  23   chr23_8822841     ZBoe    T    A        1      2        2 
  23   chr23_8822841     ZGre    T    A        0      0        2 
  23   chr23_8822841     ZHar    T    A        0      0        2 
  23   chr23_8822841   Sample    T    A        0      0        2 
  23   chr23_8823099     AAsi    C    T        0      0        2 
  23   chr23_8823099     AKia    C    T        1      2        2 
  23   chr23_8823099     AOna    C    T        0      0        2 
  23   chr23_8823099     ASom    C    T        0      0        2 
  23   chr23_8823099     HCab    C    T        0      0        2 
  23   chr23_8823099     HPrz    C    T        0      0        2 
  23   chr23_8823099     ZBoe    C    T        0      0        2 
  23   chr23_8823099     ZGre    C    T        0      0        2 
  23   chr23_8823099     ZHar    C    T        0      0        2 
  23   chr23_8823099   Sample    C    T        0      0        2 
  23   chr23_8831639     AAsi    A    G        0      0        2 
  23   chr23_8831639     AKia    A    G        0      0        2 
  23   chr23_8831639     AOna    A    G        0      0        2 
  23   chr23_8831639     ASom    A    G        0      0        2 
  23   chr23_8831639     HCab    A    G        1      2        2 
  23   chr23_8831639     HPrz    A    G        1      2        2 
  23   chr23_8831639     ZBoe    A    G        0      0        2 
  23   chr23_8831639     ZGre    A    G        0      0        2 
  23   chr23_8831639     ZHar    A    G        0      0        2 
  23   chr23_8831639   Sample    A    G        0      0        2 
  23   chr23_8835779     AAsi    A    C        0      0        2 
  23   chr23_8835779     AKia    A    C        0      0        2 
  23   chr23_8835779     AOna    A    C        0      0        2 
  23   chr23_8835779     ASom    A    C        0      0        2 
  23   chr23_8835779     HCab    A    C      0.5      1        2 
  23   chr23_8835779     HPrz    A    C        1      2        2 
  23   chr23_8835779     ZBoe    A    C        0      0        2 
  23   chr23_8835779     ZGre    A    C        0      0        2 
  23   chr23_8835779     ZHar    A    C        0      0        2 
  23   chr23_8835779   Sample    A    C        0      0        2 
  23   chr23_8841193     AAsi    C    G        0      0        2 
  23   chr23_8841193     AKia    C    G        0      0        2 
  23   chr23_8841193     AOna    C    G        0      0        2 
  23   chr23_8841193     ASom    C    G        0      0        2 
  23   chr23_8841193     HCab    C    G        1      2        2 
  23   chr23_8841193     HPrz    C    G        1      2        2 
  23   chr23_8841193     ZBoe    C    G        0      0        2 
  23   chr23_8841193     ZGre    C    G        0      0        2 
  23   chr23_8841193     ZHar    C    G        0      0        2 
  23   chr23_8841193   Sample    C    G        0      0        2 
  23   chr23_8849535     AAsi    A    G        0      0        2 
  23   chr23_8849535     AKia    A    G        0      0        2 
  23   chr23_8849535     AOna    A    G        0      0        2 
  23   chr23_8849535     ASom    A    G        0      0        2 
  23   chr23_8849535     HCab    A    G        0      0        2 
  23   chr23_8849535     HPrz    A    G        0      0        2 
  23   chr23_8849535     ZBoe    A    G        1      2        2 
  23   chr23_8849535     ZGre    A    G        0      0        2 
  23   chr23_8849535     ZHar    A    G        0      0        2 
  23   chr23_8849535   Sample    A    G        0      0        2 
  23   chr23_8852260     AAsi    G    T        0      0        2 
  23   chr23_8852260     AKia    G    T        1      2        2 
  23   chr23_8852260     AOna    G    T        1      2        2 
  23   chr23_8852260     ASom    G    T        0      0        2 
  23   chr23_8852260     HCab    G    T        0      0        2 
  23   chr23_8852260     HPrz    G    T        0      0        2 
  23   chr23_8852260     ZBoe    G    T        0      0        2 
  23   chr23_8852260     ZGre    G    T        0      0        2 
  23   chr23_8852260     ZHar    G    T        0      0        2 
  23   chr23_8852260   Sample    G    T        0      0        2 
  23   chr23_8853640     AAsi    T    C        0      0        2 
  23   chr23_8853640     AKia    T    C        0      0        2 
  23   chr23_8853640     AOna    T    C        0      0        2 
  23   chr23_8853640     ASom    T    C        0      0        2 
  23   chr23_8853640     HCab    T    C        0      0        2 
  23   chr23_8853640     HPrz    T    C        0      0        2 
  23   chr23_8853640     ZBoe    T    C        0      0        2 
  23   chr23_8853640     ZGre    T    C        0      0        2 
  23   chr23_8853640     ZHar    T    C        1      2        2 
  23   chr23_8853640   Sample    T    C        0      0        2 
  23   chr23_8866318     AAsi    T    C        0      0        2 
  23   chr23_8866318     AKia    T    C        0      0        2 
  23   chr23_8866318     AOna    T    C        0      0        2 
  23   chr23_8866318     ASom    T    C        0      0        2 
  23   chr23_8866318     HCab    T    C        0      0        2 
  23   chr23_8866318     HPrz    T    C        0      0        2 
  23   chr23_8866318     ZBoe    T    C        0      0        2 
  23   chr23_8866318     ZGre    T    C        1      2        2 
  23   chr23_8866318     ZHar    T    C        0      0        2 
  23   chr23_8866318   Sample    T    C        0      0        2 
  23   chr23_8869539     AAsi    A    G        0      0        2 
  23   chr23_8869539     AKia    A    G        1      2        2 
  23   chr23_8869539     AOna    A    G        1      2        2 
  23   chr23_8869539     ASom    A    G        0      0        2 
  23   chr23_8869539     HCab    A    G        0      0        2 
  23   chr23_8869539     HPrz    A    G        0      0        2 
  23   chr23_8869539     ZBoe    A    G        0      0        2 
  23   chr23_8869539     ZGre    A    G        0      0        2 
  23   chr23_8869539     ZHar    A    G        0      0        2 
  23   chr23_8869539   Sample    A    G        0      0        2 
  23   chr23_8871210     AAsi    G    A        0      0        2 
  23   chr23_8871210     AKia    G    A        0      0        2 
  23   chr23_8871210     AOna    G    A        0      0        2 
  23   chr23_8871210     ASom    G    A        0      0        2 
  23   chr23_8871210     HCab    G    A        1      2        2 
  23   chr23_8871210     HPrz    G    A        1      2        2 
  23   chr23_8871210     ZBoe    G    A        0      0        2 
  23   chr23_8871210     ZGre    G    A        0      0        2 
  23   chr23_8871210     ZHar    G    A        0      0        2 
  23   chr23_8871210   Sample    G    A        0      0        2 
  23   chr23_8871517     AAsi    T    C        0      0        2 
  23   chr23_8871517     AKia    T    C        1      2        2 
  23   chr23_8871517     AOna    T    C        0      0        2 
  23   chr23_8871517     ASom    T    C        0      0        2 
  23   chr23_8871517     HCab    T    C        0      0        2 
  23   chr23_8871517     HPrz    T    C        0      0        2 
  23   chr23_8871517     ZBoe    T    C        0      0        2 
  23   chr23_8871517     ZGre    T    C        0      0        2 
  23   chr23_8871517     ZHar    T    C        0      0        2 
  23   chr23_8871517   Sample    T    C        0      0        2 
  23   chr23_8875803     AAsi    A    C        0      0        2 
  23   chr23_8875803     AKia    A    C        0      0        2 
  23   chr23_8875803     AOna    A    C        0      0        2 
  23   chr23_8875803     ASom    A    C        0      0        2 
  23   chr23_8875803     HCab    A    C        1      2        2 
  23   chr23_8875803     HPrz    A    C        1      2        2 
  23   chr23_8875803     ZBoe    A    C        0      0        2 
  23   chr23_8875803     ZGre    A    C        0      0        2 
  23   chr23_8875803     ZHar    A    C        0      0        2 
  23   chr23_8875803   Sample    A    C        0      0        2 
  23   chr23_8884273     AAsi    G    T        0      0        2 
  23   chr23_8884273     AKia    G    T        0      0        2 
  23   chr23_8884273     AOna    G    T        0      0        2 
  23   chr23_8884273     ASom    G    T        0      0        2 
  23   chr23_8884273     HCab    G    T        1      2        2 
  23   chr23_8884273     HPrz    G    T        1      2        2 
  23   chr23_8884273     ZBoe    G    T        0      0        2 
  23   chr23_8884273     ZGre    G    T        0      0        2 
  23   chr23_8884273     ZHar    G    T        0      0        2 
  23   chr23_8884273   Sample    G    T        0      0        2 
  23   chr23_8888448     AAsi    C    G        0      0        2 
  23   chr23_8888448     AKia    C    G        0      0        2 
  23   chr23_8888448     AOna    C    G      0.5      1        2 
  23   chr23_8888448     ASom    C    G        0      0        2 
  23   chr23_8888448     HCab    C    G        0      0        2 
  23   chr23_8888448     HPrz    C    G        0      0        2 
  23   chr23_8888448     ZBoe    C    G        0      0        2 
  23   chr23_8888448     ZGre    C    G        0      0        2 
  23   chr23_8888448     ZHar    C    G        0      0        2 
  23   chr23_8888448   Sample    C    G        0      0        2 
  23   chr23_8890459     AAsi    A    G        0      0        2 
  23   chr23_8890459     AKia    A    G        0      0        2 
  23   chr23_8890459     AOna    A    G        0      0        2 
  23   chr23_8890459     ASom    A    G        0      0        2 
  23   chr23_8890459     HCab    A    G        1      2        2 
  23   chr23_8890459     HPrz    A    G        1      2        2 
  23   chr23_8890459     ZBoe    A    G        0      0        2 
  23   chr23_8890459     ZGre    A    G        0      0        2 
  23   chr23_8890459     ZHar    A    G        0      0        2 
  23   chr23_8890459   Sample    A    G        0      0        2 
  23   chr23_8895003     AAsi    T    C        0      0        2 
  23   chr23_8895003     AKia    T    C        0      0        2 
  23   chr23_8895003     AOna    T    C        0      0        2 
  23   chr23_8895003     ASom    T    C        0      0        2 
  23   chr23_8895003     HCab    T    C        1      2        2 
  23   chr23_8895003     HPrz    T    C        1      2        2 
  23   chr23_8895003     ZBoe    T    C        0      0        2 
  23   chr23_8895003     ZGre    T    C        0      0        2 
  23   chr23_8895003     ZHar    T    C        0      0        2 
  23   chr23_8895003   Sample    T    C        0      0        2 
  23   chr23_8896045     AAsi    A    G        0      0        2 
  23   chr23_8896045     AKia    A    G        0      0        2 
  23   chr23_8896045     AOna    A    G        0      0        2 
  23   chr23_8896045     ASom    A    G        0      0        2 
  23   chr23_8896045     HCab    A    G      0.5      1        2 
  23   chr23_8896045     HPrz    A    G        1      2        2 
  23   chr23_8896045     ZBoe    A    G        0      0        2 
  23   chr23_8896045     ZGre    A    G        0      0        2 
  23   chr23_8896045     ZHar    A    G        0      0        2 
  23   chr23_8896045   Sample    A    G        0      0        2 
  23   chr23_8901067     AAsi    A    G        0      0        2 
  23   chr23_8901067     AKia    A    G        0      0        2 
  23   chr23_8901067     AOna    A    G        0      0        2 
  23   chr23_8901067     ASom    A    G        0      0        2 
  23   chr23_8901067     HCab    A    G      0.5      1        2 
  23   chr23_8901067     HPrz    A    G        0      0        2 
  23   chr23_8901067     ZBoe    A    G        0      0        2 
  23   chr23_8901067     ZGre    A    G        0      0        2 
  23   chr23_8901067     ZHar    A    G        0      0        2 
  23   chr23_8901067   Sample    A    G        0      0        2 
  23   chr23_8911875     AAsi    A    G        0      0        2 
  23   chr23_8911875     AKia    A    G        1      2        2 
  23   chr23_8911875     AOna    A    G        0      0        2 
  23   chr23_8911875     ASom    A    G        0      0        2 
  23   chr23_8911875     HCab    A    G        0      0        2 
  23   chr23_8911875     HPrz    A    G        0      0        2 
  23   chr23_8911875     ZBoe    A    G        0      0        2 
  23   chr23_8911875     ZGre    A    G        0      0        2 
  23   chr23_8911875     ZHar    A    G        0      0        2 
  23   chr23_8911875   Sample    A    G        0      0        2 
  23   chr23_8912454     AAsi    A    G        0      0        2 
  23   chr23_8912454     AKia    A    G        0      0        2 
  23   chr23_8912454     AOna    A    G        0      0        2 
  23   chr23_8912454     ASom    A    G      0.5      1        2 
  23   chr23_8912454     HCab    A    G        0      0        2 
  23   chr23_8912454     HPrz    A    G        0      0        2 
  23   chr23_8912454     ZBoe    A    G        0      0        2 
  23   chr23_8912454     ZGre    A    G        0      0        2 
  23   chr23_8912454     ZHar    A    G        0      0        2 
  23   chr23_8912454   Sample    A    G        1      2        2 
  23   chr23_8917358     AAsi    G    C        0      0        2 
  23   chr23_8917358     AKia    G    C        0      0        2 
  23   chr23_8917358     AOna    G    C        0      0        2 
  23   chr23_8917358     ASom    G    C        0      0        2 
  23   chr23_8917358     HCab    G    C      0.5      1        2 
  23   chr23_8917358     HPrz    G    C        1      2        2 
  23   chr23_8917358     ZBoe    G    C        0      0        2 
  23   chr23_8917358     ZGre    G    C        0      0        2 
  23   chr23_8917358     ZHar    G    C        0      0        2 
  23   chr23_8917358   Sample    G    C        0      0        2 
  23   chr23_8922669     AAsi    T    C        0      0        2 
  23   chr23_8922669     AKia    T    C        0      0        2 
  23   chr23_8922669     AOna    T    C        0      0        2 
  23   chr23_8922669     ASom    T    C        0      0        2 
  23   chr23_8922669     HCab    T    C        0      0        2 
  23   chr23_8922669     HPrz    T    C        0      0        2 
  23   chr23_8922669     ZBoe    T    C        0      0        2 
  23   chr23_8922669     ZGre    T    C        0      0        2 
  23   chr23_8922669     ZHar    T    C      0.5      1        2 
  23   chr23_8922669   Sample    T    C        0      0        2 
  23   chr23_8951980     AAsi    A    C        0      0        2 
  23   chr23_8951980     AKia    A    C        0      0        2 
  23   chr23_8951980     AOna    A    C        0      0        2 
  23   chr23_8951980     ASom    A    C        0      0        2 
  23   chr23_8951980     HCab    A    C        0      0        2 
  23   chr23_8951980     HPrz    A    C        0      0        2 
  23   chr23_8951980     ZBoe    A    C      0.5      1        2 
  23   chr23_8951980     ZGre    A    C        0      0        2 
  23   chr23_8951980     ZHar    A    C        0      0        2 
  23   chr23_8951980   Sample    A    C        0      0        2 
  23   chr23_8952338     AAsi    A    G        0      0        2 
  23   chr23_8952338     AKia    A    G        0      0        2 
  23   chr23_8952338     AOna    A    G        1      2        2 
  23   chr23_8952338     ASom    A    G        0      0        2 
  23   chr23_8952338     HCab    A    G        0      0        2 
  23   chr23_8952338     HPrz    A    G        0      0        2 
  23   chr23_8952338     ZBoe    A    G        0      0        2 
  23   chr23_8952338     ZGre    A    G        0      0        2 
  23   chr23_8952338     ZHar    A    G        0      0        2 
  23   chr23_8952338   Sample    A    G        0      0        2 
  23   chr23_8956391     AAsi    T    C      0.5      1        2 
  23   chr23_8956391     AKia    T    C        0      0        2 
  23   chr23_8956391     AOna    T    C        0      0        2 
  23   chr23_8956391     ASom    T    C        0      0        2 
  23   chr23_8956391     HCab    T    C        0      0        2 
  23   chr23_8956391     HPrz    T    C        0      0        2 
  23   chr23_8956391     ZBoe    T    C      0.5      1        2 
  23   chr23_8956391     ZGre    T    C        0      0        2 
  23   chr23_8956391     ZHar    T    C        0      0        2 
  23   chr23_8956391   Sample    T    C        0      0        2 
  23   chr23_8957871     AAsi    A    G        0      0        2 
  23   chr23_8957871     AKia    A    G        0      0        2 
  23   chr23_8957871     AOna    A    G        0      0        2 
  23   chr23_8957871     ASom    A    G        0      0        2 
  23   chr23_8957871     HCab    A    G        0      0        2 
  23   chr23_8957871     HPrz    A    G        0      0        2 
  23   chr23_8957871     ZBoe    A    G        0      0        2 
  23   chr23_8957871     ZGre    A    G      0.5      1        2 
  23   chr23_8957871     ZHar    A    G        0      0        2 
  23   chr23_8957871   Sample    A    G        0      0        2 
  23   chr23_8958999     AAsi    A    G        0      0        2 
  23   chr23_8958999     AKia    A    G        0      0        2 
  23   chr23_8958999     AOna    A    G      0.5      1        2 
  23   chr23_8958999     ASom    A    G        0      0        2 
  23   chr23_8958999     HCab    A    G        1      2        2 
  23   chr23_8958999     HPrz    A    G        1      2        2 
  23   chr23_8958999     ZBoe    A    G        0      0        2 
  23   chr23_8958999     ZGre    A    G        0      0        2 
  23   chr23_8958999     ZHar    A    G        0      0        2 
  23   chr23_8958999   Sample    A    G        0      0        2 
  23   chr23_8962004     AAsi    G    C        0      0        2 
  23   chr23_8962004     AKia    G    C        0      0        2 
  23   chr23_8962004     AOna    G    C        0      0        2 
  23   chr23_8962004     ASom    G    C        0      0        2 
  23   chr23_8962004     HCab    G    C        1      2        2 
  23   chr23_8962004     HPrz    G    C        1      2        2 
  23   chr23_8962004     ZBoe    G    C        0      0        2 
  23   chr23_8962004     ZGre    G    C        0      0        2 
  23   chr23_8962004     ZHar    G    C        0      0        2 
  23   chr23_8962004   Sample    G    C        0      0        2 
  23   chr23_8968979     AAsi    G    C        0      0        2 
  23   chr23_8968979     AKia    G    C        0      0        2 
  23   chr23_8968979     AOna    G    C        0      0        2 
  23   chr23_8968979     ASom    G    C        0      0        2 
  23   chr23_8968979     HCab    G    C        1      2        2 
  23   chr23_8968979     HPrz    G    C        1      2        2 
  23   chr23_8968979     ZBoe    G    C        0      0        2 
  23   chr23_8968979     ZGre    G    C        0      0        2 
  23   chr23_8968979     ZHar    G    C        0      0        2 
  23   chr23_8968979   Sample    G    C        0      0        2 
  23   chr23_8969639     AAsi    A    G        0      0        2 
  23   chr23_8969639     AKia    A    G        0      0        2 
  23   chr23_8969639     AOna    A    G        0      0        2 
  23   chr23_8969639     ASom    A    G        0      0        2 
  23   chr23_8969639     HCab    A    G        1      2        2 
  23   chr23_8969639     HPrz    A    G        1      2        2 
  23   chr23_8969639     ZBoe    A    G        0      0        2 
  23   chr23_8969639     ZGre    A    G        0      0        2 
  23   chr23_8969639     ZHar    A    G        0      0        2 
  23   chr23_8969639   Sample    A    G        0      0        2 
  23   chr23_8973395     AAsi    C    T        0      0        2 
  23   chr23_8973395     AKia    C    T        0      0        2 
  23   chr23_8973395     AOna    C    T        0      0        2 
  23   chr23_8973395     ASom    C    T        0      0        2 
  23   chr23_8973395     HCab    C    T        0      0        2 
  23   chr23_8973395     HPrz    C    T      0.5      1        2 
  23   chr23_8973395     ZBoe    C    T        0      0        2 
  23   chr23_8973395     ZGre    C    T        0      0        2 
  23   chr23_8973395     ZHar    C    T        0      0        2 
  23   chr23_8973395   Sample    C    T        0      0        2 
  23   chr23_8975397     AAsi    T    C        0      0        2 
  23   chr23_8975397     AKia    T    C        0      0        2 
  23   chr23_8975397     AOna    T    C        0      0        2 
  23   chr23_8975397     ASom    T    C        0      0        2 
  23   chr23_8975397     HCab    T    C        0      0        2 
  23   chr23_8975397     HPrz    T    C      0.5      1        2 
  23   chr23_8975397     ZBoe    T    C        0      0        2 
  23   chr23_8975397     ZGre    T    C        0      0        2 
  23   chr23_8975397     ZHar    T    C        0      0        2 
  23   chr23_8975397   Sample    T    C        0      0        2 
  23   chr23_8980300     AAsi    A    C        0      0        2 
  23   chr23_8980300     AKia    A    C        0      0        2 
  23   chr23_8980300     AOna    A    C        0      0        2 
  23   chr23_8980300     ASom    A    C        0      0        2 
  23   chr23_8980300     HCab    A    C        0      0        2 
  23   chr23_8980300     HPrz    A    C        0      0        2 
  23   chr23_8980300     ZBoe    A    C        0      0        2 
  23   chr23_8980300     ZGre    A    C        0      0        2 
  23   chr23_8980300     ZHar    A    C        1      2        2 
  23   chr23_8980300   Sample    A    C        0      0        2 
  23   chr23_8986641     AAsi    C    T        0      0        2 
  23   chr23_8986641     AKia    C    T        0      0        2 
  23   chr23_8986641     AOna    C    T        0      0        2 
  23   chr23_8986641     ASom    C    T        0      0        2 
  23   chr23_8986641     HCab    C    T        1      2        2 
  23   chr23_8986641     HPrz    C    T      0.5      1        2 
  23   chr23_8986641     ZBoe    C    T        0      0        2 
  23   chr23_8986641     ZGre    C    T        0      0        2 
  23   chr23_8986641     ZHar    C    T        0      0        2 
  23   chr23_8986641   Sample    C    T        0      0        2 
  23   chr23_8990315     AAsi    A    G        0      0        2 
  23   chr23_8990315     AKia    A    G      0.5      1        2 
  23   chr23_8990315     AOna    A    G        1      2        2 
  23   chr23_8990315     ASom    A    G        0      0        2 
  23   chr23_8990315     HCab    A    G        0      0        2 
  23   chr23_8990315     HPrz    A    G        0      0        2 
  23   chr23_8990315     ZBoe    A    G        0      0        2 
  23   chr23_8990315     ZGre    A    G        0      0        2 
  23   chr23_8990315     ZHar    A    G        0      0        2 
  23   chr23_8990315   Sample    A    G        0      0        2 
  23   chr23_8993946     AAsi    C    G        0      0        2 
  23   chr23_8993946     AKia    C    G      0.5      1        2 
  23   chr23_8993946     AOna    C    G        1      2        2 
  23   chr23_8993946     ASom    C    G        0      0        2 
  23   chr23_8993946     HCab    C    G        0      0        2 
  23   chr23_8993946     HPrz    C    G        0      0        2 
  23   chr23_8993946     ZBoe    C    G        0      0        2 
  23   chr23_8993946     ZGre    C    G        0      0        2 
  23   chr23_8993946     ZHar    C    G        0      0        2 
  23   chr23_8993946   Sample    C    G        0      0        2 
  23   chr23_8995743     AAsi    A    C        0      0        2 
  23   chr23_8995743     AKia    A    C        1      2        2 
  23   chr23_8995743     AOna    A    C      0.5      1        2 
  23   chr23_8995743     ASom    A    C        0      0        2 
  23   chr23_8995743     HCab    A    C        1      2        2 
  23   chr23_8995743     HPrz    A    C        1      2        2 
  23   chr23_8995743     ZBoe    A    C        0      0        2 
  23   chr23_8995743     ZGre    A    C        0      0        2 
  23   chr23_8995743     ZHar    A    C        0      0        2 
  23   chr23_8995743   Sample    A    C        0      0        2 
  23   chr23_9001265     AAsi    A    T        0      0        2 
  23   chr23_9001265     AKia    A    T        0      0        2 
  23   chr23_9001265     AOna    A    T        0      0        2 
  23   chr23_9001265     ASom    A    T        0      0        2 
  23   chr23_9001265     HCab    A    T      0.5      1        2 
  23   chr23_9001265     HPrz    A    T      0.5      1        2 
  23   chr23_9001265     ZBoe    A    T        0      0        2 
  23   chr23_9001265     ZGre    A    T        0      0        2 
  23   chr23_9001265     ZHar    A    T        0      0        2 
  23   chr23_9001265   Sample    A    T        0      0        2 
  23   chr23_9003323     AAsi    G    A        0      0        2 
  23   chr23_9003323     AKia    G    A        0      0        2 
  23   chr23_9003323     AOna    G    A        0      0        2 
  23   chr23_9003323     ASom    G    A        0      0        2 
  23   chr23_9003323     HCab    G    A        0      0        2 
  23   chr23_9003323     HPrz    G    A        0      0        2 
  23   chr23_9003323     ZBoe    G    A        0      0        2 
  23   chr23_9003323     ZGre    G    A        1      2        2 
  23   chr23_9003323     ZHar    G    A        0      0        2 
  23   chr23_9003323   Sample    G    A        0      0        2 
  23   chr23_9007283     AAsi    G    A        0      0        2 
  23   chr23_9007283     AKia    G    A        1      2        2 
  23   chr23_9007283     AOna    G    A        1      2        2 
  23   chr23_9007283     ASom    G    A        0      0        2 
  23   chr23_9007283     HCab    G    A        1      2        2 
  23   chr23_9007283     HPrz    G    A        1      2        2 
  23   chr23_9007283     ZBoe    G    A        0      0        2 
  23   chr23_9007283     ZGre    G    A        0      0        2 
  23   chr23_9007283     ZHar    G    A        0      0        2 
  23   chr23_9007283   Sample    G    A        0      0        2 
  23   chr23_9015899     AAsi    G    A        0      0        2 
  23   chr23_9015899     AKia    G    A        0      0        2 
  23   chr23_9015899     AOna    G    A        0      0        2 
  23   chr23_9015899     ASom    G    A        0      0        2 
  23   chr23_9015899     HCab    G    A        1      2        2 
  23   chr23_9015899     HPrz    G    A        1      2        2 
  23   chr23_9015899     ZBoe    G    A        0      0        2 
  23   chr23_9015899     ZGre    G    A        0      0        2 
  23   chr23_9015899     ZHar    G    A        0      0        2 
  23   chr23_9015899   Sample    G    A        0      0        2 
  23   chr23_9016222     AAsi    A    C        0      0        2 
  23   chr23_9016222     AKia    A    C        0      0        2 
  23   chr23_9016222     AOna    A    C        0      0        2 
  23   chr23_9016222     ASom    A    C        0      0        2 
  23   chr23_9016222     HCab    A    C        0      0        2 
  23   chr23_9016222     HPrz    A    C        0      0        2 
  23   chr23_9016222     ZBoe    A    C      0.5      1        2 
  23   chr23_9016222     ZGre    A    C        0      0        2 
  23   chr23_9016222     ZHar    A    C        0      0        2 
  23   chr23_9016222   Sample    A    C        0      0        2 
  23   chr23_9020853     AAsi    A    G        0      0        2 
  23   chr23_9020853     AKia    A    G        0      0        2 
  23   chr23_9020853     AOna    A    G        0      0        2 
  23   chr23_9020853     ASom    A    G        0      0        2 
  23   chr23_9020853     HCab    A    G        0      0        2 
  23   chr23_9020853     HPrz    A    G        0      0        2 
  23   chr23_9020853     ZBoe    A    G        0      0        2 
  23   chr23_9020853     ZGre    A    G      0.5      1        2 
  23   chr23_9020853     ZHar    A    G        0      0        2 
  23   chr23_9020853   Sample    A    G        0      0        2 
  23   chr23_9027860     AAsi    T    C        0      0        2 
  23   chr23_9027860     AKia    T    C        0      0        2 
  23   chr23_9027860     AOna    T    C        0      0        2 
  23   chr23_9027860     ASom    T    C        0      0        2 
  23   chr23_9027860     HCab    T    C        0      0        2 
  23   chr23_9027860     HPrz    T    C        0      0        2 
  23   chr23_9027860     ZBoe    T    C        0      0        2 
  23   chr23_9027860     ZGre    T    C      0.5      1        2 
  23   chr23_9027860     ZHar    T    C        0      0        2 
  23   chr23_9027860   Sample    T    C        0      0        2 
  23   chr23_9030090     AAsi    T    C        0      0        2 
  23   chr23_9030090     AKia    T    C        0      0        2 
  23   chr23_9030090     AOna    T    C        0      0        2 
  23   chr23_9030090     ASom    T    C        0      0        2 
  23   chr23_9030090     HCab    T    C        1      2        2 
  23   chr23_9030090     HPrz    T    C        1      2        2 
  23   chr23_9030090     ZBoe    T    C        0      0        2 
  23   chr23_9030090     ZGre    T    C        0      0        2 
  23   chr23_9030090     ZHar    T    C        0      0        2 
  23   chr23_9030090   Sample    T    C        0      0        2 
  23   chr23_9047468     AAsi    G    A        0      0        2 
  23   chr23_9047468     AKia    G    A        0      0        2 
  23   chr23_9047468     AOna    G    A        0      0        2 
  23   chr23_9047468     ASom    G    A        0      0        2 
  23   chr23_9047468     HCab    G    A        0      0        2 
  23   chr23_9047468     HPrz    G    A        0      0        2 
  23   chr23_9047468     ZBoe    G    A        0      0        2 
  23   chr23_9047468     ZGre    G    A        1      2        2 
  23   chr23_9047468     ZHar    G    A        0      0        2 
  23   chr23_9047468   Sample    G    A        0      0        2 
  23   chr23_9048249     AAsi    G    A        0      0        2 
  23   chr23_9048249     AKia    G    A      0.5      1        2 
  23   chr23_9048249     AOna    G    A        0      0        2 
  23   chr23_9048249     ASom    G    A        0      0        2 
  23   chr23_9048249     HCab    G    A        0      0        2 
  23   chr23_9048249     HPrz    G    A        0      0        2 
  23   chr23_9048249     ZBoe    G    A        0      0        2 
  23   chr23_9048249     ZGre    G    A        0      0        2 
  23   chr23_9048249     ZHar    G    A        0      0        2 
  23   chr23_9048249   Sample    G    A        0      0        2 
  23   chr23_9053810     AAsi    A    G        0      0        2 
  23   chr23_9053810     AKia    A    G      0.5      1        2 
  23   chr23_9053810     AOna    A    G        0      0        2 
  23   chr23_9053810     ASom    A    G        0      0        2 
  23   chr23_9053810     HCab    A    G        0      0        2 
  23   chr23_9053810     HPrz    A    G        0      0        2 
  23   chr23_9053810     ZBoe    A    G        0      0        2 
  23   chr23_9053810     ZGre    A    G        0      0        2 
  23   chr23_9053810     ZHar    A    G        0      0        2 
  23   chr23_9053810   Sample    A    G        0      0        2 
  23   chr23_9055500     AAsi    C    T        0      0        2 
  23   chr23_9055500     AKia    C    T        0      0        2 
  23   chr23_9055500     AOna    C    T        0      0        2 
  23   chr23_9055500     ASom    C    T        0      0        2 
  23   chr23_9055500     HCab    C    T        1      2        2 
  23   chr23_9055500     HPrz    C    T        1      2        2 
  23   chr23_9055500     ZBoe    C    T        0      0        2 
  23   chr23_9055500     ZGre    C    T        0      0        2 
  23   chr23_9055500     ZHar    C    T        0      0        2 
  23   chr23_9055500   Sample    C    T        0      0        2 
  23   chr23_9076109     AAsi    A    G        0      0        2 
  23   chr23_9076109     AKia    A    G        0      0        2 
  23   chr23_9076109     AOna    A    G        0      0        2 
  23   chr23_9076109     ASom    A    G      0.5      1        2 
  23   chr23_9076109     HCab    A    G        0      0        2 
  23   chr23_9076109     HPrz    A    G        0      0        2 
  23   chr23_9076109     ZBoe    A    G        0      0        2 
  23   chr23_9076109     ZGre    A    G        0      0        2 
  23   chr23_9076109     ZHar    A    G        0      0        2 
  23   chr23_9076109   Sample    A    G        0      0        2 
  23   chr23_9077619     AAsi    C    G        0      0        2 
  23   chr23_9077619     AKia    C    G        0      0        2 
  23   chr23_9077619     AOna    C    G        0      0        2 
  23   chr23_9077619     ASom    C    G        0      0        2 
  23   chr23_9077619     HCab    C    G        1      2        2 
  23   chr23_9077619     HPrz    C    G        1      2        2 
  23   chr23_9077619     ZBoe    C    G        0      0        2 
  23   chr23_9077619     ZGre    C    G        0      0        2 
  23   chr23_9077619     ZHar    C    G        0      0        2 
  23   chr23_9077619   Sample    C    G        0      0        2 
  23   chr23_9077886     AAsi    C    T        0      0        2 
  23   chr23_9077886     AKia    C    T        0      0        2 
  23   chr23_9077886     AOna    C    T        0      0        2 
  23   chr23_9077886     ASom    C    T        0      0        2 
  23   chr23_9077886     HCab    C    T        1      2        2 
  23   chr23_9077886     HPrz    C    T        1      2        2 
  23   chr23_9077886     ZBoe    C    T        0      0        2 
  23   chr23_9077886     ZGre    C    T        0      0        2 
  23   chr23_9077886     ZHar    C    T        0      0        2 
  23   chr23_9077886   Sample    C    T        0      0        2 
  23   chr23_9080627     AAsi    G    A        0      0        2 
  23   chr23_9080627     AKia    G    A        0      0        2 
  23   chr23_9080627     AOna    G    A      0.5      1        2 
  23   chr23_9080627     ASom    G    A        0      0        2 
  23   chr23_9080627     HCab    G    A        0      0        2 
  23   chr23_9080627     HPrz    G    A        0      0        2 
  23   chr23_9080627     ZBoe    G    A        0      0        2 
  23   chr23_9080627     ZGre    G    A        0      0        2 
  23   chr23_9080627     ZHar    G    A        0      0        2 
  23   chr23_9080627   Sample    G    A        0      0        2 
  23   chr23_9102638     AAsi    A    G        0      0        2 
  23   chr23_9102638     AKia    A    G      0.5      1        2 
  23   chr23_9102638     AOna    A    G        0      0        2 
  23   chr23_9102638     ASom    A    G        0      0        2 
  23   chr23_9102638     HCab    A    G        0      0        2 
  23   chr23_9102638     HPrz    A    G        0      0        2 
  23   chr23_9102638     ZBoe    A    G        0      0        2 
  23   chr23_9102638     ZGre    A    G        0      0        2 
  23   chr23_9102638     ZHar    A    G        0      0        2 
  23   chr23_9102638   Sample    A    G        0      0        2 
  23   chr23_9106181     AAsi    G    A        0      0        2 
  23   chr23_9106181     AKia    G    A        0      0        2 
  23   chr23_9106181     AOna    G    A        0      0        2 
  23   chr23_9106181     ASom    G    A        0      0        2 
  23   chr23_9106181     HCab    G    A        0      0        2 
  23   chr23_9106181     HPrz    G    A        0      0        2 
  23   chr23_9106181     ZBoe    G    A        0      0        2 
  23   chr23_9106181     ZGre    G    A        1      2        2 
  23   chr23_9106181     ZHar    G    A        0      0        2 
  23   chr23_9106181   Sample    G    A        0      0        2 
  23   chr23_9106381     AAsi    G    A        0      0        2 
  23   chr23_9106381     AKia    G    A        0      0        2 
  23   chr23_9106381     AOna    G    A        0      0        2 
  23   chr23_9106381     ASom    G    A        0      0        2 
  23   chr23_9106381     HCab    G    A        1      2        2 
  23   chr23_9106381     HPrz    G    A        1      2        2 
  23   chr23_9106381     ZBoe    G    A        0      0        2 
  23   chr23_9106381     ZGre    G    A        0      0        2 
  23   chr23_9106381     ZHar    G    A        0      0        2 
  23   chr23_9106381   Sample    G    A        0      0        2 
  23   chr23_9107292     AAsi    A    C        0      0        2 
  23   chr23_9107292     AKia    A    C        0      0        2 
  23   chr23_9107292     AOna    A    C        0      0        2 
  23   chr23_9107292     ASom    A    C      0.5      1        2 
  23   chr23_9107292     HCab    A    C        0      0        2 
  23   chr23_9107292     HPrz    A    C        0      0        2 
  23   chr23_9107292     ZBoe    A    C        0      0        2 
  23   chr23_9107292     ZGre    A    C        0      0        2 
  23   chr23_9107292     ZHar    A    C        0      0        2 
  23   chr23_9107292   Sample    A    C        0      0        2 
  23   chr23_9107423     AAsi    G    A        0      0        2 
  23   chr23_9107423     AKia    G    A        0      0        2 
  23   chr23_9107423     AOna    G    A        0      0        2 
  23   chr23_9107423     ASom    G    A        0      0        2 
  23   chr23_9107423     HCab    G    A        1      2        2 
  23   chr23_9107423     HPrz    G    A        1      2        2 
  23   chr23_9107423     ZBoe    G    A        0      0        2 
  23   chr23_9107423     ZGre    G    A        0      0        2 
  23   chr23_9107423     ZHar    G    A        0      0        2 
  23   chr23_9107423   Sample    G    A        0      0        2 
  23   chr23_9107831     AAsi    C    T        0      0        2 
  23   chr23_9107831     AKia    C    T        0      0        2 
  23   chr23_9107831     AOna    C    T        0      0        2 
  23   chr23_9107831     ASom    C    T        0      0        2 
  23   chr23_9107831     HCab    C    T      0.5      1        2 
  23   chr23_9107831     HPrz    C    T        0      0        2 
  23   chr23_9107831     ZBoe    C    T        0      0        2 
  23   chr23_9107831     ZGre    C    T        0      0        2 
  23   chr23_9107831     ZHar    C    T        0      0        2 
  23   chr23_9107831   Sample    C    T        0      0        2 
  23   chr23_9111748     AAsi    A    G        0      0        2 
  23   chr23_9111748     AKia    A    G        0      0        2 
  23   chr23_9111748     AOna    A    G        0      0        2 
  23   chr23_9111748     ASom    A    G      0.5      1        2 
  23   chr23_9111748     HCab    A    G        0      0        2 
  23   chr23_9111748     HPrz    A    G        0      0        2 
  23   chr23_9111748     ZBoe    A    G        0      0        2 
  23   chr23_9111748     ZGre    A    G        0      0        2 
  23   chr23_9111748     ZHar    A    G        0      0        2 
  23   chr23_9111748   Sample    A    G        0      0        2 
  23   chr23_9123137     AAsi    G    A        0      0        2 
  23   chr23_9123137     AKia    G    A        0      0        2 
  23   chr23_9123137     AOna    G    A        0      0        2 
  23   chr23_9123137     ASom    G    A        0      0        2 
  23   chr23_9123137     HCab    G    A        0      0        2 
  23   chr23_9123137     HPrz    G    A        0      0        2 
  23   chr23_9123137     ZBoe    G    A        0      0        2 
  23   chr23_9123137     ZGre    G    A      0.5      1        2 
  23   chr23_9123137     ZHar    G    A        0      0        2 
  23   chr23_9123137   Sample    G    A        0      0        2 
  23   chr23_9128434     AAsi    T    G        0      0        2 
  23   chr23_9128434     AKia    T    G      0.5      1        2 
  23   chr23_9128434     AOna    T    G        0      0        2 
  23   chr23_9128434     ASom    T    G        0      0        2 
  23   chr23_9128434     HCab    T    G        0      0        2 
  23   chr23_9128434     HPrz    T    G        0      0        2 
  23   chr23_9128434     ZBoe    T    G        0      0        2 
  23   chr23_9128434     ZGre    T    G        0      0        2 
  23   chr23_9128434     ZHar    T    G        0      0        2 
  23   chr23_9128434   Sample    T    G        0      0        2 
  23   chr23_9129351     AAsi    G    A        0      0        2 
  23   chr23_9129351     AKia    G    A        0      0        2 
  23   chr23_9129351     AOna    G    A        0      0        2 
  23   chr23_9129351     ASom    G    A        0      0        2 
  23   chr23_9129351     HCab    G    A        0      0        2 
  23   chr23_9129351     HPrz    G    A        0      0        2 
  23   chr23_9129351     ZBoe    G    A        0      0        2 
  23   chr23_9129351     ZGre    G    A        1      2        2 
  23   chr23_9129351     ZHar    G    A        0      0        2 
  23   chr23_9129351   Sample    G    A        0      0        2 
  23   chr23_9134110     AAsi    C    T        0      0        2 
  23   chr23_9134110     AKia    C    T        0      0        2 
  23   chr23_9134110     AOna    C    T        0      0        2 
  23   chr23_9134110     ASom    C    T        0      0        2 
  23   chr23_9134110     HCab    C    T        1      2        2 
  23   chr23_9134110     HPrz    C    T        1      2        2 
  23   chr23_9134110     ZBoe    C    T        0      0        2 
  23   chr23_9134110     ZGre    C    T        0      0        2 
  23   chr23_9134110     ZHar    C    T        0      0        2 
  23   chr23_9134110   Sample    C    T        0      0        2 
  23   chr23_9134583     AAsi    C    G        0      0        2 
  23   chr23_9134583     AKia    C    G      0.5      1        2 
  23   chr23_9134583     AOna    C    G        0      0        2 
  23   chr23_9134583     ASom    C    G        0      0        2 
  23   chr23_9134583     HCab    C    G        0      0        2 
  23   chr23_9134583     HPrz    C    G        0      0        2 
  23   chr23_9134583     ZBoe    C    G        0      0        2 
  23   chr23_9134583     ZGre    C    G        0      0        2 
  23   chr23_9134583     ZHar    C    G        0      0        2 
  23   chr23_9134583   Sample    C    G        0      0        2 
  23   chr23_9135634     AAsi    G    T        0      0        2 
  23   chr23_9135634     AKia    G    T      0.5      1        2 
  23   chr23_9135634     AOna    G    T      0.5      1        2 
  23   chr23_9135634     ASom    G    T        0      0        2 
  23   chr23_9135634     HCab    G    T        0      0        2 
  23   chr23_9135634     HPrz    G    T        0      0        2 
  23   chr23_9135634     ZBoe    G    T        0      0        2 
  23   chr23_9135634     ZGre    G    T        0      0        2 
  23   chr23_9135634     ZHar    G    T        0      0        2 
  23   chr23_9135634   Sample    G    T        0      0        2 
  23   chr23_9140717     AAsi    A    G      0.5      1        2 
  23   chr23_9140717     AKia    A    G        0      0        2 
  23   chr23_9140717     AOna    A    G        0      0        2 
  23   chr23_9140717     ASom    A    G        0      0        2 
  23   chr23_9140717     HCab    A    G        0      0        2 
  23   chr23_9140717     HPrz    A    G        0      0        2 
  23   chr23_9140717     ZBoe    A    G        0      0        2 
  23   chr23_9140717     ZGre    A    G        0      0        2 
  23   chr23_9140717     ZHar    A    G        0      0        2 
  23   chr23_9140717   Sample    A    G        0      0        2 
  23   chr23_9144002     AAsi    C    T      0.5      1        2 
  23   chr23_9144002     AKia    C    T        0      0        2 
  23   chr23_9144002     AOna    C    T        0      0        2 
  23   chr23_9144002     ASom    C    T        0      0        2 
  23   chr23_9144002     HCab    C    T        0      0        2 
  23   chr23_9144002     HPrz    C    T        0      0        2 
  23   chr23_9144002     ZBoe    C    T        0      0        2 
  23   chr23_9144002     ZGre    C    T        0      0        2 
  23   chr23_9144002     ZHar    C    T        0      0        2 
  23   chr23_9144002   Sample    C    T        0      0        2 
  23   chr23_9154275     AAsi    T    C        0      0        2 
  23   chr23_9154275     AKia    T    C        0      0        2 
  23   chr23_9154275     AOna    T    C        0      0        2 
  23   chr23_9154275     ASom    T    C      0.5      1        2 
  23   chr23_9154275     HCab    T    C        0      0        2 
  23   chr23_9154275     HPrz    T    C        0      0        2 
  23   chr23_9154275     ZBoe    T    C        0      0        2 
  23   chr23_9154275     ZGre    T    C        0      0        2 
  23   chr23_9154275     ZHar    T    C        0      0        2 
  23   chr23_9154275   Sample    T    C        0      0        2 
  23   chr23_9156326     AAsi    C    G        0      0        2 
  23   chr23_9156326     AKia    C    G      0.5      1        2 
  23   chr23_9156326     AOna    C    G        0      0        2 
  23   chr23_9156326     ASom    C    G        0      0        2 
  23   chr23_9156326     HCab    C    G        0      0        2 
  23   chr23_9156326     HPrz    C    G        0      0        2 
  23   chr23_9156326     ZBoe    C    G        0      0        2 
  23   chr23_9156326     ZGre    C    G        0      0        2 
  23   chr23_9156326     ZHar    C    G        0      0        2 
  23   chr23_9156326   Sample    C    G        0      0        2 
  23   chr23_9157915     AAsi    A    G        0      0        2 
  23   chr23_9157915     AKia    A    G        0      0        2 
  23   chr23_9157915     AOna    A    G        1      2        2 
  23   chr23_9157915     ASom    A    G        0      0        2 
  23   chr23_9157915     HCab    A    G        0      0        2 
  23   chr23_9157915     HPrz    A    G        0      0        2 
  23   chr23_9157915     ZBoe    A    G        0      0        2 
  23   chr23_9157915     ZGre    A    G        0      0        2 
  23   chr23_9157915     ZHar    A    G        0      0        2 
  23   chr23_9157915   Sample    A    G        0      0        2 
  23   chr23_9161603     AAsi    A    G        0      0        2 
  23   chr23_9161603     AKia    A    G      0.5      1        2 
  23   chr23_9161603     AOna    A    G        1      2        2 
  23   chr23_9161603     ASom    A    G        0      0        2 
  23   chr23_9161603     HCab    A    G        0      0        2 
  23   chr23_9161603     HPrz    A    G        0      0        2 
  23   chr23_9161603     ZBoe    A    G        0      0        2 
  23   chr23_9161603     ZGre    A    G        0      0        2 
  23   chr23_9161603     ZHar    A    G        0      0        2 
  23   chr23_9161603   Sample    A    G        0      0        2 
  23   chr23_9161645     AAsi    T    C        0      0        2 
  23   chr23_9161645     AKia    T    C        0      0        2 
  23   chr23_9161645     AOna    T    C        0      0        2 
  23   chr23_9161645     ASom    T    C        0      0        2 
  23   chr23_9161645     HCab    T    C        1      2        2 
  23   chr23_9161645     HPrz    T    C        1      2        2 
  23   chr23_9161645     ZBoe    T    C        0      0        2 
  23   chr23_9161645     ZGre    T    C        0      0        2 
  23   chr23_9161645     ZHar    T    C        0      0        2 
  23   chr23_9161645   Sample    T    C        0      0        2 
  23   chr23_9170260     AAsi    A    G        0      0        2 
  23   chr23_9170260     AKia    A    G        0      0        2 
  23   chr23_9170260     AOna    A    G        0      0        2 
  23   chr23_9170260     ASom    A    G        0      0        2 
  23   chr23_9170260     HCab    A    G        0      0        2 
  23   chr23_9170260     HPrz    A    G      0.5      1        2 
  23   chr23_9170260     ZBoe    A    G        0      0        2 
  23   chr23_9170260     ZGre    A    G        0      0        2 
  23   chr23_9170260     ZHar    A    G        0      0        2 
  23   chr23_9170260   Sample    A    G        0      0        2 
  23   chr23_9184215     AAsi    A    G        0      0        2 
  23   chr23_9184215     AKia    A    G        0      0        2 
  23   chr23_9184215     AOna    A    G        0      0        2 
  23   chr23_9184215     ASom    A    G        0      0        2 
  23   chr23_9184215     HCab    A    G        0      0        2 
  23   chr23_9184215     HPrz    A    G        0      0        2 
  23   chr23_9184215     ZBoe    A    G        0      0        2 
  23   chr23_9184215     ZGre    A    G        1      2        2 
  23   chr23_9184215     ZHar    A    G        0      0        2 
  23   chr23_9184215   Sample    A    G        0      0        2 
  23   chr23_9189972     AAsi    A    G        0      0        2 
  23   chr23_9189972     AKia    A    G        0      0        2 
  23   chr23_9189972     AOna    A    G        0      0        2 
  23   chr23_9189972     ASom    A    G      0.5      1        2 
  23   chr23_9189972     HCab    A    G        0      0        2 
  23   chr23_9189972     HPrz    A    G        0      0        2 
  23   chr23_9189972     ZBoe    A    G        0      0        2 
  23   chr23_9189972     ZGre    A    G        0      0        2 
  23   chr23_9189972     ZHar    A    G        0      0        2 
  23   chr23_9189972   Sample    A    G        0      0        2 
  23   chr23_9190110     AAsi    C    T        0      0        2 
  23   chr23_9190110     AKia    C    T        0      0        2 
  23   chr23_9190110     AOna    C    T        0      0        2 
  23   chr23_9190110     ASom    C    T        0      0        2 
  23   chr23_9190110     HCab    C    T        0      0        2 
  23   chr23_9190110     HPrz    C    T        0      0        2 
  23   chr23_9190110     ZBoe    C    T        0      0        2 
  23   chr23_9190110     ZGre    C    T        0      0        2 
  23   chr23_9190110     ZHar    C    T      0.5      1        2 
  23   chr23_9190110   Sample    C    T        0      0        2 
  23   chr23_9197737     AAsi    C    T        0      0        2 
  23   chr23_9197737     AKia    C    T        0      0        2 
  23   chr23_9197737     AOna    C    T        0      0        2 
  23   chr23_9197737     ASom    C    T        0      0        2 
  23   chr23_9197737     HCab    C    T        0      0        2 
  23   chr23_9197737     HPrz    C    T        0      0        2 
  23   chr23_9197737     ZBoe    C    T        0      0        2 
  23   chr23_9197737     ZGre    C    T      0.5      1        2 
  23   chr23_9197737     ZHar    C    T        0      0        2 
  23   chr23_9197737   Sample    C    T        0      0        2 
  23   chr23_9199671     AAsi    T    C        0      0        2 
  23   chr23_9199671     AKia    T    C        0      0        2 
  23   chr23_9199671     AOna    T    C        0      0        2 
  23   chr23_9199671     ASom    T    C        0      0        2 
  23   chr23_9199671     HCab    T    C        0      0        2 
  23   chr23_9199671     HPrz    T    C        0      0        2 
  23   chr23_9199671     ZBoe    T    C        1      2        2 
  23   chr23_9199671     ZGre    T    C        0      0        2 
  23   chr23_9199671     ZHar    T    C        0      0        2 
  23   chr23_9199671   Sample    T    C        0      0        2 
  23   chr23_9203079     AAsi    T    C        0      0        2 
  23   chr23_9203079     AKia    T    C        0      0        2 
  23   chr23_9203079     AOna    T    C        0      0        2 
  23   chr23_9203079     ASom    T    C        1      2        2 
  23   chr23_9203079     HCab    T    C        0      0        2 
  23   chr23_9203079     HPrz    T    C        0      0        2 
  23   chr23_9203079     ZBoe    T    C        0      0        2 
  23   chr23_9203079     ZGre    T    C        0      0        2 
  23   chr23_9203079     ZHar    T    C        0      0        2 
  23   chr23_9203079   Sample    T    C        0      0        2 
  23   chr23_9206192     AAsi    G    A        0      0        2 
  23   chr23_9206192     AKia    G    A        0      0        2 
  23   chr23_9206192     AOna    G    A        0      0        2 
  23   chr23_9206192     ASom    G    A        0      0        2 
  23   chr23_9206192     HCab    G    A        0      0        2 
  23   chr23_9206192     HPrz    G    A        0      0        2 
  23   chr23_9206192     ZBoe    G    A        0      0        2 
  23   chr23_9206192     ZGre    G    A        0      0        2 
  23   chr23_9206192     ZHar    G    A      0.5      1        2 
  23   chr23_9206192   Sample    G    A        0      0        2 
  23   chr23_9206321     AAsi    A    G        0      0        2 
  23   chr23_9206321     AKia    A    G        0      0        2 
  23   chr23_9206321     AOna    A    G        0      0        2 
  23   chr23_9206321     ASom    A    G        0      0        2 
  23   chr23_9206321     HCab    A    G        0      0        2 
  23   chr23_9206321     HPrz    A    G      0.5      1        2 
  23   chr23_9206321     ZBoe    A    G        0      0        2 
  23   chr23_9206321     ZGre    A    G        0      0        2 
  23   chr23_9206321     ZHar    A    G      0.5      1        2 
  23   chr23_9206321   Sample    A    G        0      0        2 
  23   chr23_9215255     AAsi    T    C        0      0        2 
  23   chr23_9215255     AKia    T    C        0      0        2 
  23   chr23_9215255     AOna    T    C        0      0        2 
  23   chr23_9215255     ASom    T    C        0      0        2 
  23   chr23_9215255     HCab    T    C        0      0        2 
  23   chr23_9215255     HPrz    T    C      0.5      1        2 
  23   chr23_9215255     ZBoe    T    C        0      0        2 
  23   chr23_9215255     ZGre    T    C        0      0        2 
  23   chr23_9215255     ZHar    T    C        0      0        2 
  23   chr23_9215255   Sample    T    C        0      0        2 
  23   chr23_9227880     AAsi    T    C        0      0        2 
  23   chr23_9227880     AKia    T    C        0      0        2 
  23   chr23_9227880     AOna    T    C        0      0        2 
  23   chr23_9227880     ASom    T    C        0      0        2 
  23   chr23_9227880     HCab    T    C        0      0        2 
  23   chr23_9227880     HPrz    T    C      0.5      1        2 
  23   chr23_9227880     ZBoe    T    C        0      0        2 
  23   chr23_9227880     ZGre    T    C        0      0        2 
  23   chr23_9227880     ZHar    T    C        0      0        2 
  23   chr23_9227880   Sample    T    C        0      0        2 
  23   chr23_9230200     AAsi    A    G        0      0        2 
  23   chr23_9230200     AKia    A    G        0      0        2 
  23   chr23_9230200     AOna    A    G        0      0        2 
  23   chr23_9230200     ASom    A    G        0      0        2 
  23   chr23_9230200     HCab    A    G        0      0        2 
  23   chr23_9230200     HPrz    A    G        0      0        2 
  23   chr23_9230200     ZBoe    A    G        1      2        2 
  23   chr23_9230200     ZGre    A    G        0      0        2 
  23   chr23_9230200     ZHar    A    G        0      0        2 
  23   chr23_9230200   Sample    A    G        0      0        2 
  23   chr23_9232362     AAsi    C    T        0      0        2 
  23   chr23_9232362     AKia    C    T        1      2        2 
  23   chr23_9232362     AOna    C    T        1      2        2 
  23   chr23_9232362     ASom    C    T        0      0        2 
  23   chr23_9232362     HCab    C    T        0      0        2 
  23   chr23_9232362     HPrz    C    T        0      0        2 
  23   chr23_9232362     ZBoe    C    T        0      0        2 
  23   chr23_9232362     ZGre    C    T        0      0        2 
  23   chr23_9232362     ZHar    C    T        0      0        2 
  23   chr23_9232362   Sample    C    T        0      0        2 
  23   chr23_9233802     AAsi    G    A        0      0        2 
  23   chr23_9233802     AKia    G    A        0      0        2 
  23   chr23_9233802     AOna    G    A        0      0        2 
  23   chr23_9233802     ASom    G    A        0      0        2 
  23   chr23_9233802     HCab    G    A        1      2        2 
  23   chr23_9233802     HPrz    G    A        1      2        2 
  23   chr23_9233802     ZBoe    G    A        0      0        2 
  23   chr23_9233802     ZGre    G    A        0      0        2 
  23   chr23_9233802     ZHar    G    A        0      0        2 
  23   chr23_9233802   Sample    G    A        0      0        2 
  23   chr23_9245570     AAsi    T    A        0      0        2 
  23   chr23_9245570     AKia    T    A        0      0        2 
  23   chr23_9245570     AOna    T    A        0      0        2 
  23   chr23_9245570     ASom    T    A        0      0        2 
  23   chr23_9245570     HCab    T    A        0      0        2 
  23   chr23_9245570     HPrz    T    A        0      0        2 
  23   chr23_9245570     ZBoe    T    A        0      0        2 
  23   chr23_9245570     ZGre    T    A        1      2        2 
  23   chr23_9245570     ZHar    T    A        0      0        2 
  23   chr23_9245570   Sample    T    A        0      0        2 
  23   chr23_9246028     AAsi    G    T        0      0        2 
  23   chr23_9246028     AKia    G    T        0      0        2 
  23   chr23_9246028     AOna    G    T        0      0        2 
  23   chr23_9246028     ASom    G    T        0      0        2 
  23   chr23_9246028     HCab    G    T      0.5      1        2 
  23   chr23_9246028     HPrz    G    T      0.5      1        2 
  23   chr23_9246028     ZBoe    G    T        0      0        2 
  23   chr23_9246028     ZGre    G    T        0      0        2 
  23   chr23_9246028     ZHar    G    T        0      0        2 
  23   chr23_9246028   Sample    G    T        0      0        2 
  23   chr23_9246983     AAsi    A    G        0      0        2 
  23   chr23_9246983     AKia    A    G      0.5      1        2 
  23   chr23_9246983     AOna    A    G      0.5      1        2 
  23   chr23_9246983     ASom    A    G        0      0        2 
  23   chr23_9246983     HCab    A    G        0      0        2 
  23   chr23_9246983     HPrz    A    G        0      0        2 
  23   chr23_9246983     ZBoe    A    G        0      0        2 
  23   chr23_9246983     ZGre    A    G        0      0        2 
  23   chr23_9246983     ZHar    A    G        0      0        2 
  23   chr23_9246983   Sample    A    G        0      0        2 
  23   chr23_9248538     AAsi    C    T        0      0        2 
  23   chr23_9248538     AKia    C    T        0      0        2 
  23   chr23_9248538     AOna    C    T        0      0        2 
  23   chr23_9248538     ASom    C    T        0      0        2 
  23   chr23_9248538     HCab    C    T        1      2        2 
  23   chr23_9248538     HPrz    C    T        1      2        2 
  23   chr23_9248538     ZBoe    C    T        0      0        2 
  23   chr23_9248538     ZGre    C    T        0      0        2 
  23   chr23_9248538     ZHar    C    T        0      0        2 
  23   chr23_9248538   Sample    C    T        0      0        2 
  23   chr23_9250367     AAsi    A    G        0      0        2 
  23   chr23_9250367     AKia    A    G        0      0        2 
  23   chr23_9250367     AOna    A    G        0      0        2 
  23   chr23_9250367     ASom    A    G        0      0        2 
  23   chr23_9250367     HCab    A    G        1      2        2 
  23   chr23_9250367     HPrz    A    G        1      2        2 
  23   chr23_9250367     ZBoe    A    G        0      0        2 
  23   chr23_9250367     ZGre    A    G        0      0        2 
  23   chr23_9250367     ZHar    A    G        0      0        2 
  23   chr23_9250367   Sample    A    G        0      0        2 
  23   chr23_9251986     AAsi    C    T        0      0        2 
  23   chr23_9251986     AKia    C    T      0.5      1        2 
  23   chr23_9251986     AOna    C    T      0.5      1        2 
  23   chr23_9251986     ASom    C    T        0      0        2 
  23   chr23_9251986     HCab    C    T        0      0        2 
  23   chr23_9251986     HPrz    C    T        0      0        2 
  23   chr23_9251986     ZBoe    C    T        0      0        2 
  23   chr23_9251986     ZGre    C    T        0      0        2 
  23   chr23_9251986     ZHar    C    T        0      0        2 
  23   chr23_9251986   Sample    C    T        0      0        2 
  23   chr23_9258533     AAsi    G    A        0      0        2 
  23   chr23_9258533     AKia    G    A        0      0        2 
  23   chr23_9258533     AOna    G    A        0      0        2 
  23   chr23_9258533     ASom    G    A        0      0        2 
  23   chr23_9258533     HCab    G    A        0      0        2 
  23   chr23_9258533     HPrz    G    A        0      0        2 
  23   chr23_9258533     ZBoe    G    A        0      0        2 
  23   chr23_9258533     ZGre    G    A      0.5      1        2 
  23   chr23_9258533     ZHar    G    A        0      0        2 
  23   chr23_9258533   Sample    G    A        0      0        2 
  23   chr23_9259193     AAsi    T    C        0      0        2 
  23   chr23_9259193     AKia    T    C        0      0        2 
  23   chr23_9259193     AOna    T    C        0      0        2 
  23   chr23_9259193     ASom    T    C        0      0        2 
  23   chr23_9259193     HCab    T    C        0      0        2 
  23   chr23_9259193     HPrz    T    C        0      0        2 
  23   chr23_9259193     ZBoe    T    C        1      2        2 
  23   chr23_9259193     ZGre    T    C        0      0        2 
  23   chr23_9259193     ZHar    T    C        0      0        2 
  23   chr23_9259193   Sample    T    C        0      0        2 
  23   chr23_9262928     AAsi    T    C        0      0        2 
  23   chr23_9262928     AKia    T    C        0      0        2 
  23   chr23_9262928     AOna    T    C        0      0        2 
  23   chr23_9262928     ASom    T    C        0      0        2 
  23   chr23_9262928     HCab    T    C        0      0        2 
  23   chr23_9262928     HPrz    T    C        0      0        2 
  23   chr23_9262928     ZBoe    T    C        0      0        2 
  23   chr23_9262928     ZGre    T    C        0      0        2 
  23   chr23_9262928     ZHar    T    C      0.5      1        2 
  23   chr23_9262928   Sample    T    C        0      0        2 
  23   chr23_9267326     AAsi    T    C        0      0        2 
  23   chr23_9267326     AKia    T    C        0      0        2 
  23   chr23_9267326     AOna    T    C        0      0        2 
  23   chr23_9267326     ASom    T    C        0      0        2 
  23   chr23_9267326     HCab    T    C        0      0        2 
  23   chr23_9267326     HPrz    T    C        0      0        2 
  23   chr23_9267326     ZBoe    T    C        0      0        2 
  23   chr23_9267326     ZGre    T    C        1      2        2 
  23   chr23_9267326     ZHar    T    C        0      0        2 
  23   chr23_9267326   Sample    T    C        0      0        2 
  23   chr23_9270967     AAsi    G    C        0      0        2 
  23   chr23_9270967     AKia    G    C        0      0        2 
  23   chr23_9270967     AOna    G    C        0      0        2 
  23   chr23_9270967     ASom    G    C      0.5      1        2 
  23   chr23_9270967     HCab    G    C        0      0        2 
  23   chr23_9270967     HPrz    G    C        0      0        2 
  23   chr23_9270967     ZBoe    G    C        0      0        2 
  23   chr23_9270967     ZGre    G    C        0      0        2 
  23   chr23_9270967     ZHar    G    C        0      0        2 
  23   chr23_9270967   Sample    G    C        0      0        2 
  23   chr23_9272010     AAsi    G    A        0      0        2 
  23   chr23_9272010     AKia    G    A        0      0        2 
  23   chr23_9272010     AOna    G    A      0.5      1        2 
  23   chr23_9272010     ASom    G    A        0      0        2 
  23   chr23_9272010     HCab    G    A        0      0        2 
  23   chr23_9272010     HPrz    G    A        0      0        2 
  23   chr23_9272010     ZBoe    G    A        0      0        2 
  23   chr23_9272010     ZGre    G    A        0      0        2 
  23   chr23_9272010     ZHar    G    A        0      0        2 
  23   chr23_9272010   Sample    G    A        0      0        2 
  23   chr23_9272379     AAsi    T    G      0.5      1        2 
  23   chr23_9272379     AKia    T    G        0      0        2 
  23   chr23_9272379     AOna    T    G        0      0        2 
  23   chr23_9272379     ASom    T    G        0      0        2 
  23   chr23_9272379     HCab    T    G        0      0        2 
  23   chr23_9272379     HPrz    T    G        0      0        2 
  23   chr23_9272379     ZBoe    T    G        0      0        2 
  23   chr23_9272379     ZGre    T    G        0      0        2 
  23   chr23_9272379     ZHar    T    G        0      0        2 
  23   chr23_9272379   Sample    T    G        0      0        2 
  23   chr23_9273322     AAsi    A    G        0      0        2 
  23   chr23_9273322     AKia    A    G        0      0        2 
  23   chr23_9273322     AOna    A    G        0      0        2 
  23   chr23_9273322     ASom    A    G        0      0        2 
  23   chr23_9273322     HCab    A    G        1      2        2 
  23   chr23_9273322     HPrz    A    G      0.5      1        2 
  23   chr23_9273322     ZBoe    A    G        0      0        2 
  23   chr23_9273322     ZGre    A    G        0      0        2 
  23   chr23_9273322     ZHar    A    G        0      0        2 
  23   chr23_9273322   Sample    A    G        0      0        2 
  23   chr23_9274229     AAsi    C    T        0      0        2 
  23   chr23_9274229     AKia    C    T      0.5      1        2 
  23   chr23_9274229     AOna    C    T        1      2        2 
  23   chr23_9274229     ASom    C    T        0      0        2 
  23   chr23_9274229     HCab    C    T        0      0        2 
  23   chr23_9274229     HPrz    C    T        0      0        2 
  23   chr23_9274229     ZBoe    C    T        0      0        2 
  23   chr23_9274229     ZGre    C    T        0      0        2 
  23   chr23_9274229     ZHar    C    T        0      0        2 
  23   chr23_9274229   Sample    C    T        0      0        2 
  23   chr23_9275017     AAsi    C    A        0      0        2 
  23   chr23_9275017     AKia    C    A      0.5      1        2 
  23   chr23_9275017     AOna    C    A        1      2        2 
  23   chr23_9275017     ASom    C    A        0      0        2 
  23   chr23_9275017     HCab    C    A        0      0        2 
  23   chr23_9275017     HPrz    C    A        0      0        2 
  23   chr23_9275017     ZBoe    C    A        0      0        2 
  23   chr23_9275017     ZGre    C    A        0      0        2 
  23   chr23_9275017     ZHar    C    A        0      0        2 
  23   chr23_9275017   Sample    C    A        0      0        2 
  23   chr23_9280828     AAsi    G    C        0      0        2 
  23   chr23_9280828     AKia    G    C        0      0        2 
  23   chr23_9280828     AOna    G    C        0      0        2 
  23   chr23_9280828     ASom    G    C        0      0        2 
  23   chr23_9280828     HCab    G    C        0      0        2 
  23   chr23_9280828     HPrz    G    C      0.5      1        2 
  23   chr23_9280828     ZBoe    G    C        0      0        2 
  23   chr23_9280828     ZGre    G    C        0      0        2 
  23   chr23_9280828     ZHar    G    C        0      0        2 
  23   chr23_9280828   Sample    G    C        0      0        2 
  23   chr23_9284736     AAsi    A    C        0      0        2 
  23   chr23_9284736     AKia    A    C        0      0        2 
  23   chr23_9284736     AOna    A    C      0.5      1        2 
  23   chr23_9284736     ASom    A    C        0      0        2 
  23   chr23_9284736     HCab    A    C        0      0        2 
  23   chr23_9284736     HPrz    A    C        0      0        2 
  23   chr23_9284736     ZBoe    A    C        0      0        2 
  23   chr23_9284736     ZGre    A    C        0      0        2 
  23   chr23_9284736     ZHar    A    C        0      0        2 
  23   chr23_9284736   Sample    A    C        0      0        2 
  23   chr23_9286377     AAsi    A    G        0      0        2 
  23   chr23_9286377     AKia    A    G        0      0        2 
  23   chr23_9286377     AOna    A    G        0      0        2 
  23   chr23_9286377     ASom    A    G        0      0        2 
  23   chr23_9286377     HCab    A    G        1      2        2 
  23   chr23_9286377     HPrz    A    G      0.5      1        2 
  23   chr23_9286377     ZBoe    A    G        0      0        2 
  23   chr23_9286377     ZGre    A    G        0      0        2 
  23   chr23_9286377     ZHar    A    G        0      0        2 
  23   chr23_9286377   Sample    A    G        0      0        2 
  23   chr23_9288089     AAsi    G    C        0      0        2 
  23   chr23_9288089     AKia    G    C        0      0        2 
  23   chr23_9288089     AOna    G    C        0      0        2 
  23   chr23_9288089     ASom    G    C      0.5      1        2 
  23   chr23_9288089     HCab    G    C        0      0        2 
  23   chr23_9288089     HPrz    G    C        0      0        2 
  23   chr23_9288089     ZBoe    G    C        0      0        2 
  23   chr23_9288089     ZGre    G    C        0      0        2 
  23   chr23_9288089     ZHar    G    C        0      0        2 
  23   chr23_9288089   Sample    G    C        0      0        2 
  23   chr23_9299975     AAsi    T    C        0      0        2 
  23   chr23_9299975     AKia    T    C        0      0        2 
  23   chr23_9299975     AOna    T    C        0      0        2 
  23   chr23_9299975     ASom    T    C      0.5      1        2 
  23   chr23_9299975     HCab    T    C        0      0        2 
  23   chr23_9299975     HPrz    T    C        0      0        2 
  23   chr23_9299975     ZBoe    T    C        0      0        2 
  23   chr23_9299975     ZGre    T    C        0      0        2 
  23   chr23_9299975     ZHar    T    C        0      0        2 
  23   chr23_9299975   Sample    T    C        0      0        2 
  23   chr23_9308469     AAsi    A    G        0      0        2 
  23   chr23_9308469     AKia    A    G        0      0        2 
  23   chr23_9308469     AOna    A    G        0      0        2 
  23   chr23_9308469     ASom    A    G        0      0        2 
  23   chr23_9308469     HCab    A    G        0      0        2 
  23   chr23_9308469     HPrz    A    G        0      0        2 
  23   chr23_9308469     ZBoe    A    G        0      0        2 
  23   chr23_9308469     ZGre    A    G        1      2        2 
  23   chr23_9308469     ZHar    A    G        0      0        2 
  23   chr23_9308469   Sample    A    G        0      0        2 
  23   chr23_9312761     AAsi    T    A        0      0        2 
  23   chr23_9312761     AKia    T    A        0      0        2 
  23   chr23_9312761     AOna    T    A        0      0        2 
  23   chr23_9312761     ASom    T    A        0      0        2 
  23   chr23_9312761     HCab    T    A        1      2        2 
  23   chr23_9312761     HPrz    T    A        1      2        2 
  23   chr23_9312761     ZBoe    T    A        0      0        2 
  23   chr23_9312761     ZGre    T    A        0      0        2 
  23   chr23_9312761     ZHar    T    A        0      0        2 
  23   chr23_9312761   Sample    T    A        0      0        2 
  23   chr23_9315723     AAsi    C    G        0      0        2 
  23   chr23_9315723     AKia    C    G        0      0        2 
  23   chr23_9315723     AOna    C    G        0      0        2 
  23   chr23_9315723     ASom    C    G        0      0        2 
  23   chr23_9315723     HCab    C    G      0.5      1        2 
  23   chr23_9315723     HPrz    C    G        0      0        2 
  23   chr23_9315723     ZBoe    C    G        0      0        2 
  23   chr23_9315723     ZGre    C    G        0      0        2 
  23   chr23_9315723     ZHar    C    G        0      0        2 
  23   chr23_9315723   Sample    C    G        0      0        2 
  23   chr23_9317795     AAsi    T    C        0      0        2 
  23   chr23_9317795     AKia    T    C        0      0        2 
  23   chr23_9317795     AOna    T    C        0      0        2 
  23   chr23_9317795     ASom    T    C        0      0        2 
  23   chr23_9317795     HCab    T    C        0      0        2 
  23   chr23_9317795     HPrz    T    C      0.5      1        2 
  23   chr23_9317795     ZBoe    T    C        0      0        2 
  23   chr23_9317795     ZGre    T    C        0      0        2 
  23   chr23_9317795     ZHar    T    C        0      0        2 
  23   chr23_9317795   Sample    T    C        0      0        2 
  23   chr23_9487991     AAsi    T    C        0      0        2 
  23   chr23_9487991     AKia    T    C        0      0        2 
  23   chr23_9487991     AOna    T    C        0      0        2 
  23   chr23_9487991     ASom    T    C      0.5      1        2 
  23   chr23_9487991     HCab    T    C        0      0        2 
  23   chr23_9487991     HPrz    T    C        0      0        2 
  23   chr23_9487991     ZBoe    T    C        0      0        2 
  23   chr23_9487991     ZGre    T    C        0      0        2 
  23   chr23_9487991     ZHar    T    C        0      0        2 
  23   chr23_9487991   Sample    T    C        0      0        2 
  23   chr23_9489091     AAsi    C    T        0      0        2 
  23   chr23_9489091     AKia    C    T        0      0        2 
  23   chr23_9489091     AOna    C    T        0      0        2 
  23   chr23_9489091     ASom    C    T        0      0        2 
  23   chr23_9489091     HCab    C    T        1      2        2 
  23   chr23_9489091     HPrz    C    T        1      2        2 
  23   chr23_9489091     ZBoe    C    T        0      0        2 
  23   chr23_9489091     ZGre    C    T        0      0        2 
  23   chr23_9489091     ZHar    C    T        0      0        2 
  23   chr23_9489091   Sample    C    T        0      0        2 
  23   chr23_9489432     AAsi    T    C        0      0        2 
  23   chr23_9489432     AKia    T    C        0      0        2 
  23   chr23_9489432     AOna    T    C        0      0        2 
  23   chr23_9489432     ASom    T    C        0      0        2 
  23   chr23_9489432     HCab    T    C        1      2        2 
  23   chr23_9489432     HPrz    T    C        1      2        2 
  23   chr23_9489432     ZBoe    T    C        0      0        2 
  23   chr23_9489432     ZGre    T    C        0      0        2 
  23   chr23_9489432     ZHar    T    C        0      0        2 
  23   chr23_9489432   Sample    T    C        0      0        2 
  23   chr23_9490660     AAsi    C    G        0      0        2 
  23   chr23_9490660     AKia    C    G        1      2        2 
  23   chr23_9490660     AOna    C    G        1      2        2 
  23   chr23_9490660     ASom    C    G        0      0        2 
  23   chr23_9490660     HCab    C    G        0      0        2 
  23   chr23_9490660     HPrz    C    G        0      0        2 
  23   chr23_9490660     ZBoe    C    G        0      0        2 
  23   chr23_9490660     ZGre    C    G        0      0        2 
  23   chr23_9490660     ZHar    C    G        0      0        2 
  23   chr23_9490660   Sample    C    G        0      0        2 
  23   chr23_9492947     AAsi    C    A        0      0        2 
  23   chr23_9492947     AKia    C    A        0      0        2 
  23   chr23_9492947     AOna    C    A        0      0        2 
  23   chr23_9492947     ASom    C    A        0      0        2 
  23   chr23_9492947     HCab    C    A        1      2        2 
  23   chr23_9492947     HPrz    C    A        1      2        2 
  23   chr23_9492947     ZBoe    C    A        0      0        2 
  23   chr23_9492947     ZGre    C    A        0      0        2 
  23   chr23_9492947     ZHar    C    A        0      0        2 
  23   chr23_9492947   Sample    C    A        0      0        2 
  23   chr23_9500240     AAsi    G    A        0      0        2 
  23   chr23_9500240     AKia    G    A        1      2        2 
  23   chr23_9500240     AOna    G    A        1      2        2 
  23   chr23_9500240     ASom    G    A        0      0        2 
  23   chr23_9500240     HCab    G    A        0      0        2 
  23   chr23_9500240     HPrz    G    A        0      0        2 
  23   chr23_9500240     ZBoe    G    A        0      0        2 
  23   chr23_9500240     ZGre    G    A        0      0        2 
  23   chr23_9500240     ZHar    G    A        0      0        2 
  23   chr23_9500240   Sample    G    A        0      0        2 
  23   chr23_9501060     AAsi    G    A        0      0        2 
  23   chr23_9501060     AKia    G    A        1      2        2 
  23   chr23_9501060     AOna    G    A        1      2        2 
  23   chr23_9501060     ASom    G    A        0      0        2 
  23   chr23_9501060     HCab    G    A        0      0        2 
  23   chr23_9501060     HPrz    G    A        0      0        2 
  23   chr23_9501060     ZBoe    G    A        0      0        2 
  23   chr23_9501060     ZGre    G    A        0      0        2 
  23   chr23_9501060     ZHar    G    A        0      0        2 
  23   chr23_9501060   Sample    G    A        0      0        2 
  23   chr23_9507624     AAsi    T    C        0      0        2 
  23   chr23_9507624     AKia    T    C        0      0        2 
  23   chr23_9507624     AOna    T    C        0      0        2 
  23   chr23_9507624     ASom    T    C        0      0        2 
  23   chr23_9507624     HCab    T    C        1      2        2 
  23   chr23_9507624     HPrz    T    C        1      2        2 
  23   chr23_9507624     ZBoe    T    C        0      0        2 
  23   chr23_9507624     ZGre    T    C        0      0        2 
  23   chr23_9507624     ZHar    T    C        0      0        2 
  23   chr23_9507624   Sample    T    C        0      0        2 
  23   chr23_9510769     AAsi    T    C        0      0        2 
  23   chr23_9510769     AKia    T    C        0      0        2 
  23   chr23_9510769     AOna    T    C        0      0        2 
  23   chr23_9510769     ASom    T    C        0      0        2 
  23   chr23_9510769     HCab    T    C        0      0        2 
  23   chr23_9510769     HPrz    T    C        0      0        2 
  23   chr23_9510769     ZBoe    T    C        0      0        2 
  23   chr23_9510769     ZGre    T    C        0      0        2 
  23   chr23_9510769     ZHar    T    C        1      2        2 
  23   chr23_9510769   Sample    T    C        0      0        2 
  23   chr23_9512318     AAsi    G    A        0      0        2 
  23   chr23_9512318     AKia    G    A        0      0        2 
  23   chr23_9512318     AOna    G    A        0      0        2 
  23   chr23_9512318     ASom    G    A        0      0        2 
  23   chr23_9512318     HCab    G    A        0      0        2 
  23   chr23_9512318     HPrz    G    A        0      0        2 
  23   chr23_9512318     ZBoe    G    A        0      0        2 
  23   chr23_9512318     ZGre    G    A        1      2        2 
  23   chr23_9512318     ZHar    G    A        0      0        2 
  23   chr23_9512318   Sample    G    A        0      0        2 
  23   chr23_9513186     AAsi    G    A        0      0        2 
  23   chr23_9513186     AKia    G    A        0      0        2 
  23   chr23_9513186     AOna    G    A        0      0        2 
  23   chr23_9513186     ASom    G    A        0      0        2 
  23   chr23_9513186     HCab    G    A        1      2        2 
  23   chr23_9513186     HPrz    G    A        1      2        2 
  23   chr23_9513186     ZBoe    G    A        0      0        2 
  23   chr23_9513186     ZGre    G    A        0      0        2 
  23   chr23_9513186     ZHar    G    A        0      0        2 
  23   chr23_9513186   Sample    G    A        0      0        2 
  23   chr23_9535572     AAsi    C    T        0      0        2 
  23   chr23_9535572     AKia    C    T        0      0        2 
  23   chr23_9535572     AOna    C    T        0      0        2 
  23   chr23_9535572     ASom    C    T        0      0        2 
  23   chr23_9535572     HCab    C    T        1      2        2 
  23   chr23_9535572     HPrz    C    T        1      2        2 
  23   chr23_9535572     ZBoe    C    T        0      0        2 
  23   chr23_9535572     ZGre    C    T        0      0        2 
  23   chr23_9535572     ZHar    C    T        0      0        2 
  23   chr23_9535572   Sample    C    T        0      0        2 
  23   chr23_9537233     AAsi    G    C        0      0        2 
  23   chr23_9537233     AKia    G    C        0      0        2 
  23   chr23_9537233     AOna    G    C        0      0        2 
  23   chr23_9537233     ASom    G    C        0      0        2 
  23   chr23_9537233     HCab    G    C        1      2        2 
  23   chr23_9537233     HPrz    G    C        1      2        2 
  23   chr23_9537233     ZBoe    G    C        0      0        2 
  23   chr23_9537233     ZGre    G    C        0      0        2 
  23   chr23_9537233     ZHar    G    C        0      0        2 
  23   chr23_9537233   Sample    G    C        0      0        2 
  23   chr23_9544937     AAsi    C    T        0      0        2 
  23   chr23_9544937     AKia    C    T        0      0        2 
  23   chr23_9544937     AOna    C    T        0      0        2 
  23   chr23_9544937     ASom    C    T        0      0        2 
  23   chr23_9544937     HCab    C    T        0      0        2 
  23   chr23_9544937     HPrz    C    T        0      0        2 
  23   chr23_9544937     ZBoe    C    T        1      2        2 
  23   chr23_9544937     ZGre    C    T        1      2        2 
  23   chr23_9544937     ZHar    C    T        1      2        2 
  23   chr23_9544937   Sample    C    T        0      0        2 
  23   chr23_9548664     AAsi    A    G        0      0        2 
  23   chr23_9548664     AKia    A    G        1      2        2 
  23   chr23_9548664     AOna    A    G        0      0        2 
  23   chr23_9548664     ASom    A    G        0      0        2 
  23   chr23_9548664     HCab    A    G        0      0        2 
  23   chr23_9548664     HPrz    A    G        0      0        2 
  23   chr23_9548664     ZBoe    A    G        0      0        2 
  23   chr23_9548664     ZGre    A    G        0      0        2 
  23   chr23_9548664     ZHar    A    G        0      0        2 
  23   chr23_9548664   Sample    A    G        0      0        2 
  23   chr23_9552665     AAsi    A    C        0      0        2 
  23   chr23_9552665     AKia    A    C        0      0        2 
  23   chr23_9552665     AOna    A    C        0      0        2 
  23   chr23_9552665     ASom    A    C        0      0        2 
  23   chr23_9552665     HCab    A    C        1      2        2 
  23   chr23_9552665     HPrz    A    C        1      2        2 
  23   chr23_9552665     ZBoe    A    C        0      0        2 
  23   chr23_9552665     ZGre    A    C        0      0        2 
  23   chr23_9552665     ZHar    A    C        0      0        2 
  23   chr23_9552665   Sample    A    C        0      0        2 
  23   chr23_9553632     AAsi    A    G        0      0        2 
  23   chr23_9553632     AKia    A    G        0      0        2 
  23   chr23_9553632     AOna    A    G        0      0        2 
  23   chr23_9553632     ASom    A    G        0      0        2 
  23   chr23_9553632     HCab    A    G        1      2        2 
  23   chr23_9553632     HPrz    A    G        1      2        2 
  23   chr23_9553632     ZBoe    A    G        0      0        2 
  23   chr23_9553632     ZGre    A    G        0      0        2 
  23   chr23_9553632     ZHar    A    G        0      0        2 
  23   chr23_9553632   Sample    A    G        0      0        2 
  23   chr23_9566627     AAsi    C    T        0      0        2 
  23   chr23_9566627     AKia    C    T        0      0        2 
  23   chr23_9566627     AOna    C    T        0      0        2 
  23   chr23_9566627     ASom    C    T        0      0        2 
  23   chr23_9566627     HCab    C    T        1      2        2 
  23   chr23_9566627     HPrz    C    T        1      2        2 
  23   chr23_9566627     ZBoe    C    T        0      0        2 
  23   chr23_9566627     ZGre    C    T        0      0        2 
  23   chr23_9566627     ZHar    C    T        0      0        2 
  23   chr23_9566627   Sample    C    T        0      0        2 
  23   chr23_9567521     AAsi    C    T        0      0        2 
  23   chr23_9567521     AKia    C    T        0      0        2 
  23   chr23_9567521     AOna    C    T        0      0        2 
  23   chr23_9567521     ASom    C    T        0      0        2 
  23   chr23_9567521     HCab    C    T        1      2        2 
  23   chr23_9567521     HPrz    C    T        1      2        2 
  23   chr23_9567521     ZBoe    C    T        0      0        2 
  23   chr23_9567521     ZGre    C    T        0      0        2 
  23   chr23_9567521     ZHar    C    T        0      0        2 
  23   chr23_9567521   Sample    C    T        0      0        2 
  23   chr23_9579406     AAsi    A    G        0      0        2 
  23   chr23_9579406     AKia    A    G        0      0        2 
  23   chr23_9579406     AOna    A    G        0      0        2 
  23   chr23_9579406     ASom    A    G        0      0        2 
  23   chr23_9579406     HCab    A    G        0      0        2 
  23   chr23_9579406     HPrz    A    G        0      0        2 
  23   chr23_9579406     ZBoe    A    G        1      2        2 
  23   chr23_9579406     ZGre    A    G        0      0        2 
  23   chr23_9579406     ZHar    A    G        0      0        2 
  23   chr23_9579406   Sample    A    G        0      0        2 
  23   chr23_9582448     AAsi    C    A        0      0        2 
  23   chr23_9582448     AKia    C    A        0      0        2 
  23   chr23_9582448     AOna    C    A        0      0        2 
  23   chr23_9582448     ASom    C    A        0      0        2 
  23   chr23_9582448     HCab    C    A        0      0        2 
  23   chr23_9582448     HPrz    C    A        0      0        2 
  23   chr23_9582448     ZBoe    C    A        1      2        2 
  23   chr23_9582448     ZGre    C    A        0      0        2 
  23   chr23_9582448     ZHar    C    A        0      0        2 
  23   chr23_9582448   Sample    C    A        0      0        2 
  23   chr23_9584821     AAsi    A    G        0      0        2 
  23   chr23_9584821     AKia    A    G        0      0        2 
  23   chr23_9584821     AOna    A    G        0      0        2 
  23   chr23_9584821     ASom    A    G        0      0        2 
  23   chr23_9584821     HCab    A    G        1      2        2 
  23   chr23_9584821     HPrz    A    G        1      2        2 
  23   chr23_9584821     ZBoe    A    G        0      0        2 
  23   chr23_9584821     ZGre    A    G        0      0        2 
  23   chr23_9584821     ZHar    A    G        0      0        2 
  23   chr23_9584821   Sample    A    G        0      0        2 
  23   chr23_9607418     AAsi    A    G        0      0        2 
  23   chr23_9607418     AKia    A    G        0      0        2 
  23   chr23_9607418     AOna    A    G        0      0        2 
  23   chr23_9607418     ASom    A    G        0      0        2 
  23   chr23_9607418     HCab    A    G        1      2        2 
  23   chr23_9607418     HPrz    A    G        1      2        2 
  23   chr23_9607418     ZBoe    A    G        0      0        2 
  23   chr23_9607418     ZGre    A    G        0      0        2 
  23   chr23_9607418     ZHar    A    G        0      0        2 
  23   chr23_9607418   Sample    A    G        0      0        2 
  23   chr23_9612116     AAsi    G    T        0      0        2 
  23   chr23_9612116     AKia    G    T        0      0        2 
  23   chr23_9612116     AOna    G    T        0      0        2 
  23   chr23_9612116     ASom    G    T        0      0        2 
  23   chr23_9612116     HCab    G    T      0.5      1        2 
  23   chr23_9612116     HPrz    G    T      0.5      1        2 
  23   chr23_9612116     ZBoe    G    T        0      0        2 
  23   chr23_9612116     ZGre    G    T        0      0        2 
  23   chr23_9612116     ZHar    G    T        0      0        2 
  23   chr23_9612116   Sample    G    T        0      0        2 
  23   chr23_9627007     AAsi    C    T        0      0        2 
  23   chr23_9627007     AKia    C    T        0      0        2 
  23   chr23_9627007     AOna    C    T        0      0        2 
  23   chr23_9627007     ASom    C    T        0      0        2 
  23   chr23_9627007     HCab    C    T        0      0        2 
  23   chr23_9627007     HPrz    C    T        0      0        2 
  23   chr23_9627007     ZBoe    C    T      0.5      1        2 
  23   chr23_9627007     ZGre    C    T        0      0        2 
  23   chr23_9627007     ZHar    C    T        0      0        2 
  23   chr23_9627007   Sample    C    T        0      0        2 
  23   chr23_9629356     AAsi    A    T        0      0        2 
  23   chr23_9629356     AKia    A    T        0      0        2 
  23   chr23_9629356     AOna    A    T        0      0        2 
  23   chr23_9629356     ASom    A    T        1      2        2 
  23   chr23_9629356     HCab    A    T        0      0        2 
  23   chr23_9629356     HPrz    A    T        0      0        2 
  23   chr23_9629356     ZBoe    A    T        0      0        2 
  23   chr23_9629356     ZGre    A    T        0      0        2 
  23   chr23_9629356     ZHar    A    T        0      0        2 
  23   chr23_9629356   Sample    A    T        0      0        2 
  23   chr23_9630472     AAsi    T    C        0      0        2 
  23   chr23_9630472     AKia    T    C        1      2        2 
  23   chr23_9630472     AOna    T    C        0      0        2 
  23   chr23_9630472     ASom    T    C        0      0        2 
  23   chr23_9630472     HCab    T    C        0      0        2 
  23   chr23_9630472     HPrz    T    C        0      0        2 
  23   chr23_9630472     ZBoe    T    C        0      0        2 
  23   chr23_9630472     ZGre    T    C        0      0        2 
  23   chr23_9630472     ZHar    T    C        0      0        2 
  23   chr23_9630472   Sample    T    C        0      0        2 
  23   chr23_9638653     AAsi    T    C        0      0        2 
  23   chr23_9638653     AKia    T    C        0      0        2 
  23   chr23_9638653     AOna    T    C        0      0        2 
  23   chr23_9638653     ASom    T    C        0      0        2 
  23   chr23_9638653     HCab    T    C        0      0        2 
  23   chr23_9638653     HPrz    T    C        0      0        2 
  23   chr23_9638653     ZBoe    T    C        0      0        2 
  23   chr23_9638653     ZGre    T    C      0.5      1        2 
  23   chr23_9638653     ZHar    T    C        0      0        2 
  23   chr23_9638653   Sample    T    C        0      0        2 
  23   chr23_9641253     AAsi    T    C        0      0        2 
  23   chr23_9641253     AKia    T    C        0      0        2 
  23   chr23_9641253     AOna    T    C        0      0        2 
  23   chr23_9641253     ASom    T    C        0      0        2 
  23   chr23_9641253     HCab    T    C        0      0        2 
  23   chr23_9641253     HPrz    T    C        0      0        2 
  23   chr23_9641253     ZBoe    T    C        0      0        2 
  23   chr23_9641253     ZGre    T    C      0.5      1        2 
  23   chr23_9641253     ZHar    T    C        0      0        2 
  23   chr23_9641253   Sample    T    C        0      0        2 
  23   chr23_9650227     AAsi    C    T        0      0        2 
  23   chr23_9650227     AKia    C    T        0      0        2 
  23   chr23_9650227     AOna    C    T        0      0        2 
  23   chr23_9650227     ASom    C    T        0      0        2 
  23   chr23_9650227     HCab    C    T        1      2        2 
  23   chr23_9650227     HPrz    C    T        1      2        2 
  23   chr23_9650227     ZBoe    C    T        0      0        2 
  23   chr23_9650227     ZGre    C    T        0      0        2 
  23   chr23_9650227     ZHar    C    T        0      0        2 
  23   chr23_9650227   Sample    C    T        0      0        2 
  23   chr23_9656332     AAsi    A    C        1      2        2 
  23   chr23_9656332     AKia    A    C        0      0        2 
  23   chr23_9656332     AOna    A    C        0      0        2 
  23   chr23_9656332     ASom    A    C        1      2        2 
  23   chr23_9656332     HCab    A    C        0      0        2 
  23   chr23_9656332     HPrz    A    C        0      0        2 
  23   chr23_9656332     ZBoe    A    C        0      0        2 
  23   chr23_9656332     ZGre    A    C        0      0        2 
  23   chr23_9656332     ZHar    A    C        0      0        2 
  23   chr23_9656332   Sample    A    C        1      2        2 
  23   chr23_9656598     AAsi    C    T        0      0        2 
  23   chr23_9656598     AKia    C    T        1      2        2 
  23   chr23_9656598     AOna    C    T        0      0        2 
  23   chr23_9656598     ASom    C    T        0      0        2 
  23   chr23_9656598     HCab    C    T        0      0        2 
  23   chr23_9656598     HPrz    C    T        0      0        2 
  23   chr23_9656598     ZBoe    C    T        0      0        2 
  23   chr23_9656598     ZGre    C    T        0      0        2 
  23   chr23_9656598     ZHar    C    T        0      0        2 
  23   chr23_9656598   Sample    C    T        0      0        2 
  23   chr23_9658009     AAsi    T    C        0      0        2 
  23   chr23_9658009     AKia    T    C        0      0        2 
  23   chr23_9658009     AOna    T    C        0      0        2 
  23   chr23_9658009     ASom    T    C        0      0        2 
  23   chr23_9658009     HCab    T    C        0      0        2 
  23   chr23_9658009     HPrz    T    C      0.5      1        2 
  23   chr23_9658009     ZBoe    T    C        0      0        2 
  23   chr23_9658009     ZGre    T    C        0      0        2 
  23   chr23_9658009     ZHar    T    C        0      0        2 
  23   chr23_9658009   Sample    T    C        0      0        2 
  23   chr23_9663520     AAsi    G    A        0      0        2 
  23   chr23_9663520     AKia    G    A        0      0        2 
  23   chr23_9663520     AOna    G    A        0      0        2 
  23   chr23_9663520     ASom    G    A        0      0        2 
  23   chr23_9663520     HCab    G    A        1      2        2 
  23   chr23_9663520     HPrz    G    A        1      2        2 
  23   chr23_9663520     ZBoe    G    A        0      0        2 
  23   chr23_9663520     ZGre    G    A        0      0        2 
  23   chr23_9663520     ZHar    G    A        0      0        2 
  23   chr23_9663520   Sample    G    A        0      0        2 
  23   chr23_9665703     AAsi    G    A        0      0        2 
  23   chr23_9665703     AKia    G    A        0      0        2 
  23   chr23_9665703     AOna    G    A        0      0        2 
  23   chr23_9665703     ASom    G    A        0      0        2 
  23   chr23_9665703     HCab    G    A      0.5      1        2 
  23   chr23_9665703     HPrz    G    A      0.5      1        2 
  23   chr23_9665703     ZBoe    G    A        0      0        2 
  23   chr23_9665703     ZGre    G    A        0      0        2 
  23   chr23_9665703     ZHar    G    A        0      0        2 
  23   chr23_9665703   Sample    G    A        0      0        2 
  23   chr23_9665881     AAsi    A    G        0      0        2 
  23   chr23_9665881     AKia    A    G        0      0        2 
  23   chr23_9665881     AOna    A    G        0      0        2 
  23   chr23_9665881     ASom    A    G        0      0        2 
  23   chr23_9665881     HCab    A    G        0      0        2 
  23   chr23_9665881     HPrz    A    G        0      0        2 
  23   chr23_9665881     ZBoe    A    G        0      0        2 
  23   chr23_9665881     ZGre    A    G        1      2        2 
  23   chr23_9665881     ZHar    A    G        0      0        2 
  23   chr23_9665881   Sample    A    G        0      0        2 
  23   chr23_9666939     AAsi    C    T        0      0        2 
  23   chr23_9666939     AKia    C    T        0      0        2 
  23   chr23_9666939     AOna    C    T        0      0        2 
  23   chr23_9666939     ASom    C    T        0      0        2 
  23   chr23_9666939     HCab    C    T        0      0        2 
  23   chr23_9666939     HPrz    C    T      0.5      1        2 
  23   chr23_9666939     ZBoe    C    T        0      0        2 
  23   chr23_9666939     ZGre    C    T        0      0        2 
  23   chr23_9666939     ZHar    C    T        0      0        2 
  23   chr23_9666939   Sample    C    T        0      0        2 
  23   chr23_9667831     AAsi    A    G        0      0        2 
  23   chr23_9667831     AKia    A    G        0      0        2 
  23   chr23_9667831     AOna    A    G        0      0        2 
  23   chr23_9667831     ASom    A    G        0      0        2 
  23   chr23_9667831     HCab    A    G        1      2        2 
  23   chr23_9667831     HPrz    A    G        1      2        2 
  23   chr23_9667831     ZBoe    A    G        0      0        2 
  23   chr23_9667831     ZGre    A    G        0      0        2 
  23   chr23_9667831     ZHar    A    G        0      0        2 
  23   chr23_9667831   Sample    A    G        0      0        2 
  23   chr23_9671306     AAsi    C    T        0      0        2 
  23   chr23_9671306     AKia    C    T        0      0        2 
  23   chr23_9671306     AOna    C    T        0      0        2 
  23   chr23_9671306     ASom    C    T        0      0        2 
  23   chr23_9671306     HCab    C    T        0      0        2 
  23   chr23_9671306     HPrz    C    T        0      0        2 
  23   chr23_9671306     ZBoe    C    T      0.5      1        2 
  23   chr23_9671306     ZGre    C    T        0      0        2 
  23   chr23_9671306     ZHar    C    T        0      0        2 
  23   chr23_9671306   Sample    C    T        0      0        2 
  23   chr23_9675617     AAsi    A    G        0      0        2 
  23   chr23_9675617     AKia    A    G        0      0        2 
  23   chr23_9675617     AOna    A    G        0      0        2 
  23   chr23_9675617     ASom    A    G        0      0        2 
  23   chr23_9675617     HCab    A    G        0      0        2 
  23   chr23_9675617     HPrz    A    G        0      0        2 
  23   chr23_9675617     ZBoe    A    G      0.5      1        2 
  23   chr23_9675617     ZGre    A    G        0      0        2 
  23   chr23_9675617     ZHar    A    G        0      0        2 
  23   chr23_9675617   Sample    A    G        0      0        2 
  23   chr23_9680114     AAsi    C    A        0      0        2 
  23   chr23_9680114     AKia    C    A        0      0        2 
  23   chr23_9680114     AOna    C    A        0      0        2 
  23   chr23_9680114     ASom    C    A        0      0        2 
  23   chr23_9680114     HCab    C    A        0      0        2 
  23   chr23_9680114     HPrz    C    A        0      0        2 
  23   chr23_9680114     ZBoe    C    A        1      2        2 
  23   chr23_9680114     ZGre    C    A        1      2        2 
  23   chr23_9680114     ZHar    C    A        1      2        2 
  23   chr23_9680114   Sample    C    A        0      0        2 
  23   chr23_9682098     AAsi    C    T        0      0        2 
  23   chr23_9682098     AKia    C    T        0      0        2 
  23   chr23_9682098     AOna    C    T        0      0        2 
  23   chr23_9682098     ASom    C    T        0      0        2 
  23   chr23_9682098     HCab    C    T        1      2        2 
  23   chr23_9682098     HPrz    C    T        1      2        2 
  23   chr23_9682098     ZBoe    C    T        0      0        2 
  23   chr23_9682098     ZGre    C    T        0      0        2 
  23   chr23_9682098     ZHar    C    T        0      0        2 
  23   chr23_9682098   Sample    C    T        0      0        2 
  23   chr23_9682331     AAsi    G    C        0      0        2 
  23   chr23_9682331     AKia    G    C        0      0        2 
  23   chr23_9682331     AOna    G    C        0      0        2 
  23   chr23_9682331     ASom    G    C        0      0        2 
  23   chr23_9682331     HCab    G    C        1      2        2 
  23   chr23_9682331     HPrz    G    C      0.5      1        2 
  23   chr23_9682331     ZBoe    G    C        0      0        2 
  23   chr23_9682331     ZGre    G    C        0      0        2 
  23   chr23_9682331     ZHar    G    C        0      0        2 
  23   chr23_9682331   Sample    G    C        0      0        2 
  23   chr23_9687887     AAsi    C    T        0      0        2 
  23   chr23_9687887     AKia    C    T        0      0        2 
  23   chr23_9687887     AOna    C    T        0      0        2 
  23   chr23_9687887     ASom    C    T        0      0        2 
  23   chr23_9687887     HCab    C    T        1      2        2 
  23   chr23_9687887     HPrz    C    T        0      0        2 
  23   chr23_9687887     ZBoe    C    T        0      0        2 
  23   chr23_9687887     ZGre    C    T        0      0        2 
  23   chr23_9687887     ZHar    C    T        0      0        2 
  23   chr23_9687887   Sample    C    T        0      0        2 
  23   chr23_9690823     AAsi    C    T        0      0        2 
  23   chr23_9690823     AKia    C    T        0      0        2 
  23   chr23_9690823     AOna    C    T        0      0        2 
  23   chr23_9690823     ASom    C    T        0      0        2 
  23   chr23_9690823     HCab    C    T        1      2        2 
  23   chr23_9690823     HPrz    C    T        1      2        2 
  23   chr23_9690823     ZBoe    C    T        0      0        2 
  23   chr23_9690823     ZGre    C    T        0      0        2 
  23   chr23_9690823     ZHar    C    T        0      0        2 
  23   chr23_9690823   Sample    C    T        0      0        2 
  23   chr23_9691880     AAsi    C    T        0      0        2 
  23   chr23_9691880     AKia    C    T        0      0        2 
  23   chr23_9691880     AOna    C    T        0      0        2 
  23   chr23_9691880     ASom    C    T        0      0        2 
  23   chr23_9691880     HCab    C    T        1      2        2 
  23   chr23_9691880     HPrz    C    T        1      2        2 
  23   chr23_9691880     ZBoe    C    T        0      0        2 
  23   chr23_9691880     ZGre    C    T        0      0        2 
  23   chr23_9691880     ZHar    C    T        0      0        2 
  23   chr23_9691880   Sample    C    T        0      0        2 
  23   chr23_9700875     AAsi    G    A        0      0        2 
  23   chr23_9700875     AKia    G    A        0      0        2 
  23   chr23_9700875     AOna    G    A        0      0        2 
  23   chr23_9700875     ASom    G    A        0      0        2 
  23   chr23_9700875     HCab    G    A        0      0        2 
  23   chr23_9700875     HPrz    G    A        0      0        2 
  23   chr23_9700875     ZBoe    G    A        0      0        2 
  23   chr23_9700875     ZGre    G    A        0      0        2 
  23   chr23_9700875     ZHar    G    A      0.5      1        2 
  23   chr23_9700875   Sample    G    A        0      0        2 
  23   chr23_9713939     AAsi    T    A        0      0        2 
  23   chr23_9713939     AKia    T    A        0      0        2 
  23   chr23_9713939     AOna    T    A        0      0        2 
  23   chr23_9713939     ASom    T    A        0      0        2 
  23   chr23_9713939     HCab    T    A        0      0        2 
  23   chr23_9713939     HPrz    T    A        0      0        2 
  23   chr23_9713939     ZBoe    T    A        0      0        2 
  23   chr23_9713939     ZGre    T    A        0      0        2 
  23   chr23_9713939     ZHar    T    A      0.5      1        2 
  23   chr23_9713939   Sample    T    A        0      0        2 
  23   chr23_9719609     AAsi    T    C        0      0        2 
  23   chr23_9719609     AKia    T    C        0      0        2 
  23   chr23_9719609     AOna    T    C        0      0        2 
  23   chr23_9719609     ASom    T    C        0      0        2 
  23   chr23_9719609     HCab    T    C        0      0        2 
  23   chr23_9719609     HPrz    T    C        0      0        2 
  23   chr23_9719609     ZBoe    T    C      0.5      1        2 
  23   chr23_9719609     ZGre    T    C        0      0        2 
  23   chr23_9719609     ZHar    T    C        0      0        2 
  23   chr23_9719609   Sample    T    C        0      0        2 
  23   chr23_9729145     AAsi    G    A        0      0        2 
  23   chr23_9729145     AKia    G    A        0      0        2 
  23   chr23_9729145     AOna    G    A        0      0        2 
  23   chr23_9729145     ASom    G    A      0.5      1        2 
  23   chr23_9729145     HCab    G    A        0      0        2 
  23   chr23_9729145     HPrz    G    A        0      0        2 
  23   chr23_9729145     ZBoe    G    A        0      0        2 
  23   chr23_9729145     ZGre    G    A        0      0        2 
  23   chr23_9729145     ZHar    G    A        0      0        2 
  23   chr23_9729145   Sample    G    A        0      0        2 
  23   chr23_9730450     AAsi    G    A        0      0        2 
  23   chr23_9730450     AKia    G    A        0      0        2 
  23   chr23_9730450     AOna    G    A        0      0        2 
  23   chr23_9730450     ASom    G    A        0      0        2 
  23   chr23_9730450     HCab    G    A        1      2        2 
  23   chr23_9730450     HPrz    G    A        1      2        2 
  23   chr23_9730450     ZBoe    G    A        0      0        2 
  23   chr23_9730450     ZGre    G    A        0      0        2 
  23   chr23_9730450     ZHar    G    A        0      0        2 
  23   chr23_9730450   Sample    G    A        0      0        2 
  23   chr23_9748253     AAsi    A    T        0      0        2 
  23   chr23_9748253     AKia    A    T        0      0        2 
  23   chr23_9748253     AOna    A    T        0      0        2 
  23   chr23_9748253     ASom    A    T        0      0        2 
  23   chr23_9748253     HCab    A    T        0      0        2 
  23   chr23_9748253     HPrz    A    T      0.5      1        2 
  23   chr23_9748253     ZBoe    A    T        0      0        2 
  23   chr23_9748253     ZGre    A    T        0      0        2 
  23   chr23_9748253     ZHar    A    T        0      0        2 
  23   chr23_9748253   Sample    A    T        0      0        2 
  23   chr23_9755522     AAsi    T    G        0      0        2 
  23   chr23_9755522     AKia    T    G        0      0        2 
  23   chr23_9755522     AOna    T    G        0      0        2 
  23   chr23_9755522     ASom    T    G        0      0        2 
  23   chr23_9755522     HCab    T    G        0      0        2 
  23   chr23_9755522     HPrz    T    G        0      0        2 
  23   chr23_9755522     ZBoe    T    G        0      0        2 
  23   chr23_9755522     ZGre    T    G        0      0        2 
  23   chr23_9755522     ZHar    T    G        1      2        2 
  23   chr23_9755522   Sample    T    G        0      0        2 
  23   chr23_9755792     AAsi    C    T        0      0        2 
  23   chr23_9755792     AKia    C    T        0      0        2 
  23   chr23_9755792     AOna    C    T        0      0        2 
  23   chr23_9755792     ASom    C    T        0      0        2 
  23   chr23_9755792     HCab    C    T        1      2        2 
  23   chr23_9755792     HPrz    C    T        1      2        2 
  23   chr23_9755792     ZBoe    C    T        0      0        2 
  23   chr23_9755792     ZGre    C    T        0      0        2 
  23   chr23_9755792     ZHar    C    T        0      0        2 
  23   chr23_9755792   Sample    C    T        0      0        2 
  23   chr23_9759506     AAsi    G    A        1      2        2 
  23   chr23_9759506     AKia    G    A        0      0        2 
  23   chr23_9759506     AOna    G    A        0      0        2 
  23   chr23_9759506     ASom    G    A        1      2        2 
  23   chr23_9759506     HCab    G    A        0      0        2 
  23   chr23_9759506     HPrz    G    A        0      0        2 
  23   chr23_9759506     ZBoe    G    A        0      0        2 
  23   chr23_9759506     ZGre    G    A        0      0        2 
  23   chr23_9759506     ZHar    G    A        0      0        2 
  23   chr23_9759506   Sample    G    A        1      2        2 
  23   chr23_9765882     AAsi    G    A        1      2        2 
  23   chr23_9765882     AKia    G    A        0      0        2 
  23   chr23_9765882     AOna    G    A        0      0        2 
  23   chr23_9765882     ASom    G    A        1      2        2 
  23   chr23_9765882     HCab    G    A        0      0        2 
  23   chr23_9765882     HPrz    G    A        0      0        2 
  23   chr23_9765882     ZBoe    G    A        0      0        2 
  23   chr23_9765882     ZGre    G    A        0      0        2 
  23   chr23_9765882     ZHar    G    A        0      0        2 
  23   chr23_9765882   Sample    G    A        1      2        2 
  23   chr23_9767918     AAsi    C    T        0      0        2 
  23   chr23_9767918     AKia    C    T        0      0        2 
  23   chr23_9767918     AOna    C    T        0      0        2 
  23   chr23_9767918     ASom    C    T        0      0        2 
  23   chr23_9767918     HCab    C    T        1      2        2 
  23   chr23_9767918     HPrz    C    T        1      2        2 
  23   chr23_9767918     ZBoe    C    T        0      0        2 
  23   chr23_9767918     ZGre    C    T        0      0        2 
  23   chr23_9767918     ZHar    C    T        0      0        2 
  23   chr23_9767918   Sample    C    T        0      0        2 
  23   chr23_9768595     AAsi    C    T        0      0        2 
  23   chr23_9768595     AKia    C    T        0      0        2 
  23   chr23_9768595     AOna    C    T        0      0        2 
  23   chr23_9768595     ASom    C    T        0      0        2 
  23   chr23_9768595     HCab    C    T        0      0        2 
  23   chr23_9768595     HPrz    C    T        0      0        2 
  23   chr23_9768595     ZBoe    C    T        0      0        2 
  23   chr23_9768595     ZGre    C    T        0      0        2 
  23   chr23_9768595     ZHar    C    T      0.5      1        2 
  23   chr23_9768595   Sample    C    T        0      0        2 
  23   chr23_9769537     AAsi    A    T        0      0        2 
  23   chr23_9769537     AKia    A    T        0      0        2 
  23   chr23_9769537     AOna    A    T        0      0        2 
  23   chr23_9769537     ASom    A    T        0      0        2 
  23   chr23_9769537     HCab    A    T        1      2        2 
  23   chr23_9769537     HPrz    A    T        1      2        2 
  23   chr23_9769537     ZBoe    A    T        0      0        2 
  23   chr23_9769537     ZGre    A    T        0      0        2 
  23   chr23_9769537     ZHar    A    T        0      0        2 
  23   chr23_9769537   Sample    A    T        0      0        2 
  23   chr23_9775707     AAsi    C    T        0      0        2 
  23   chr23_9775707     AKia    C    T        0      0        2 
  23   chr23_9775707     AOna    C    T      0.5      1        2 
  23   chr23_9775707     ASom    C    T        0      0        2 
  23   chr23_9775707     HCab    C    T        0      0        2 
  23   chr23_9775707     HPrz    C    T        0      0        2 
  23   chr23_9775707     ZBoe    C    T        0      0        2 
  23   chr23_9775707     ZGre    C    T        0      0        2 
  23   chr23_9775707     ZHar    C    T        0      0        2 
  23   chr23_9775707   Sample    C    T        0      0        2 
  23   chr23_9794730     AAsi    A    G        1      2        2 
  23   chr23_9794730     AKia    A    G        0      0        2 
  23   chr23_9794730     AOna    A    G        0      0        2 
  23   chr23_9794730     ASom    A    G        1      2        2 
  23   chr23_9794730     HCab    A    G        0      0        2 
  23   chr23_9794730     HPrz    A    G        0      0        2 
  23   chr23_9794730     ZBoe    A    G        0      0        2 
  23   chr23_9794730     ZGre    A    G        0      0        2 
  23   chr23_9794730     ZHar    A    G        0      0        2 
  23   chr23_9794730   Sample    A    G        1      2        2 
  23   chr23_9795175     AAsi    A    G      0.5      1        2 
  23   chr23_9795175     AKia    A    G        0      0        2 
  23   chr23_9795175     AOna    A    G        0      0        2 
  23   chr23_9795175     ASom    A    G        0      0        2 
  23   chr23_9795175     HCab    A    G        0      0        2 
  23   chr23_9795175     HPrz    A    G        0      0        2 
  23   chr23_9795175     ZBoe    A    G        0      0        2 
  23   chr23_9795175     ZGre    A    G        0      0        2 
  23   chr23_9795175     ZHar    A    G        0      0        2 
  23   chr23_9795175   Sample    A    G        0      0        2 
  23   chr23_9795439     AAsi    C    G        0      0        2 
  23   chr23_9795439     AKia    C    G        0      0        2 
  23   chr23_9795439     AOna    C    G      0.5      1        2 
  23   chr23_9795439     ASom    C    G        0      0        2 
  23   chr23_9795439     HCab    C    G        0      0        2 
  23   chr23_9795439     HPrz    C    G        0      0        2 
  23   chr23_9795439     ZBoe    C    G        0      0        2 
  23   chr23_9795439     ZGre    C    G        0      0        2 
  23   chr23_9795439     ZHar    C    G        0      0        2 
  23   chr23_9795439   Sample    C    G        0      0        2 
  23   chr23_9798820     AAsi    T    C        0      0        2 
  23   chr23_9798820     AKia    T    C        0      0        2 
  23   chr23_9798820     AOna    T    C        0      0        2 
  23   chr23_9798820     ASom    T    C        0      0        2 
  23   chr23_9798820     HCab    T    C        0      0        2 
  23   chr23_9798820     HPrz    T    C        0      0        2 
  23   chr23_9798820     ZBoe    T    C        0      0        2 
  23   chr23_9798820     ZGre    T    C        0      0        2 
  23   chr23_9798820     ZHar    T    C        1      2        2 
  23   chr23_9798820   Sample    T    C        0      0        2 
  23   chr23_9802086     AAsi    G    C      0.5      1        2 
  23   chr23_9802086     AKia    G    C        0      0        2 
  23   chr23_9802086     AOna    G    C        0      0        2 
  23   chr23_9802086     ASom    G    C        0      0        2 
  23   chr23_9802086     HCab    G    C        0      0        2 
  23   chr23_9802086     HPrz    G    C        0      0        2 
  23   chr23_9802086     ZBoe    G    C        0      0        2 
  23   chr23_9802086     ZGre    G    C        0      0        2 
  23   chr23_9802086     ZHar    G    C        0      0        2 
  23   chr23_9802086   Sample    G    C        1      2        2 
  23   chr23_9813135     AAsi    C    G        0      0        2 
  23   chr23_9813135     AKia    C    G        0      0        2 
  23   chr23_9813135     AOna    C    G        0      0        2 
  23   chr23_9813135     ASom    C    G        0      0        2 
  23   chr23_9813135     HCab    C    G        1      2        2 
  23   chr23_9813135     HPrz    C    G        1      2        2 
  23   chr23_9813135     ZBoe    C    G        0      0        2 
  23   chr23_9813135     ZGre    C    G        0      0        2 
  23   chr23_9813135     ZHar    C    G        0      0        2 
  23   chr23_9813135   Sample    C    G        0      0        2 
  23   chr23_9814561     AAsi    A    T        0      0        2 
  23   chr23_9814561     AKia    A    T        0      0        2 
  23   chr23_9814561     AOna    A    T      0.5      1        2 
  23   chr23_9814561     ASom    A    T        0      0        2 
  23   chr23_9814561     HCab    A    T        0      0        2 
  23   chr23_9814561     HPrz    A    T        0      0        2 
  23   chr23_9814561     ZBoe    A    T        0      0        2 
  23   chr23_9814561     ZGre    A    T        0      0        2 
  23   chr23_9814561     ZHar    A    T        0      0        2 
  23   chr23_9814561   Sample    A    T        0      0        2 
  23   chr23_9820336     AAsi    C    T        0      0        2 
  23   chr23_9820336     AKia    C    T        0      0        2 
  23   chr23_9820336     AOna    C    T        0      0        2 
  23   chr23_9820336     ASom    C    T        0      0        2 
  23   chr23_9820336     HCab    C    T        1      2        2 
  23   chr23_9820336     HPrz    C    T        1      2        2 
  23   chr23_9820336     ZBoe    C    T        0      0        2 
  23   chr23_9820336     ZGre    C    T        0      0        2 
  23   chr23_9820336     ZHar    C    T        0      0        2 
  23   chr23_9820336   Sample    C    T        0      0        2 
  23   chr23_9821978     AAsi    C    T        0      0        2 
  23   chr23_9821978     AKia    C    T        0      0        2 
  23   chr23_9821978     AOna    C    T        0      0        2 
  23   chr23_9821978     ASom    C    T        0      0        2 
  23   chr23_9821978     HCab    C    T        0      0        2 
  23   chr23_9821978     HPrz    C    T        0      0        2 
  23   chr23_9821978     ZBoe    C    T      0.5      1        2 
  23   chr23_9821978     ZGre    C    T        0      0        2 
  23   chr23_9821978     ZHar    C    T        0      0        2 
  23   chr23_9821978   Sample    C    T        0      0        2 
  23   chr23_9826100     AAsi    G    C        0      0        2 
  23   chr23_9826100     AKia    G    C        0      0        2 
  23   chr23_9826100     AOna    G    C        0      0        2 
  23   chr23_9826100     ASom    G    C        0      0        2 
  23   chr23_9826100     HCab    G    C      0.5      1        2 
  23   chr23_9826100     HPrz    G    C      0.5      1        2 
  23   chr23_9826100     ZBoe    G    C        0      0        2 
  23   chr23_9826100     ZGre    G    C        0      0        2 
  23   chr23_9826100     ZHar    G    C        0      0        2 
  23   chr23_9826100   Sample    G    C        0      0        2 
  23   chr23_9831142     AAsi    G    A        0      0        2 
  23   chr23_9831142     AKia    G    A        0      0        2 
  23   chr23_9831142     AOna    G    A        0      0        2 
  23   chr23_9831142     ASom    G    A        0      0        2 
  23   chr23_9831142     HCab    G    A        1      2        2 
  23   chr23_9831142     HPrz    G    A        1      2        2 
  23   chr23_9831142     ZBoe    G    A        0      0        2 
  23   chr23_9831142     ZGre    G    A        0      0        2 
  23   chr23_9831142     ZHar    G    A        0      0        2 
  23   chr23_9831142   Sample    G    A        0      0        2 
  23   chr23_9831519     AAsi    C    G        0      0        2 
  23   chr23_9831519     AKia    C    G        0      0        2 
  23   chr23_9831519     AOna    C    G        0      0        2 
  23   chr23_9831519     ASom    C    G        0      0        2 
  23   chr23_9831519     HCab    C    G        1      2        2 
  23   chr23_9831519     HPrz    C    G        1      2        2 
  23   chr23_9831519     ZBoe    C    G        0      0        2 
  23   chr23_9831519     ZGre    C    G        0      0        2 
  23   chr23_9831519     ZHar    C    G        0      0        2 
  23   chr23_9831519   Sample    C    G        0      0        2 
  23   chr23_9839058     AAsi    A    C        0      0        2 
  23   chr23_9839058     AKia    A    C        0      0        2 
  23   chr23_9839058     AOna    A    C        0      0        2 
  23   chr23_9839058     ASom    A    C        0      0        2 
  23   chr23_9839058     HCab    A    C        0      0        2 
  23   chr23_9839058     HPrz    A    C        0      0        2 
  23   chr23_9839058     ZBoe    A    C        1      2        2 
  23   chr23_9839058     ZGre    A    C        0      0        2 
  23   chr23_9839058     ZHar    A    C        0      0        2 
  23   chr23_9839058   Sample    A    C        0      0        2 
  23   chr23_9839852     AAsi    G    C        1      2        2 
  23   chr23_9839852     AKia    G    C        0      0        2 
  23   chr23_9839852     AOna    G    C        0      0        2 
  23   chr23_9839852     ASom    G    C        1      2        2 
  23   chr23_9839852     HCab    G    C        0      0        2 
  23   chr23_9839852     HPrz    G    C        0      0        2 
  23   chr23_9839852     ZBoe    G    C        0      0        2 
  23   chr23_9839852     ZGre    G    C        0      0        2 
  23   chr23_9839852     ZHar    G    C        0      0        2 
  23   chr23_9839852   Sample    G    C        1      2        2 
  23   chr23_9842274     AAsi    T    C        0      0        2 
  23   chr23_9842274     AKia    T    C        0      0        2 
  23   chr23_9842274     AOna    T    C        0      0        2 
  23   chr23_9842274     ASom    T    C        0      0        2 
  23   chr23_9842274     HCab    T    C        1      2        2 
  23   chr23_9842274     HPrz    T    C        1      2        2 
  23   chr23_9842274     ZBoe    T    C        0      0        2 
  23   chr23_9842274     ZGre    T    C        0      0        2 
  23   chr23_9842274     ZHar    T    C        0      0        2 
  23   chr23_9842274   Sample    T    C        0      0        2 
  23   chr23_9845276     AAsi    G    A        0      0        2 
  23   chr23_9845276     AKia    G    A        0      0        2 
  23   chr23_9845276     AOna    G    A        0      0        2 
  23   chr23_9845276     ASom    G    A        0      0        2 
  23   chr23_9845276     HCab    G    A        1      2        2 
  23   chr23_9845276     HPrz    G    A        1      2        2 
  23   chr23_9845276     ZBoe    G    A        0      0        2 
  23   chr23_9845276     ZGre    G    A        0      0        2 
  23   chr23_9845276     ZHar    G    A        0      0        2 
  23   chr23_9845276   Sample    G    A        0      0        2 
  23   chr23_9845503     AAsi    C    T        1      2        2 
  23   chr23_9845503     AKia    C    T        1      2        2 
  23   chr23_9845503     AOna    C    T        1      2        2 
  23   chr23_9845503     ASom    C    T        1      2        2 
  23   chr23_9845503     HCab    C    T        0      0        2 
  23   chr23_9845503     HPrz    C    T        0      0        2 
  23   chr23_9845503     ZBoe    C    T        0      0        2 
  23   chr23_9845503     ZGre    C    T        0      0        2 
  23   chr23_9845503     ZHar    C    T        0      0        2 
  23   chr23_9845503   Sample    C    T        1      2        2 
  23   chr23_9846479     AAsi    T    A      0.5      1        2 
  23   chr23_9846479     AKia    T    A        0      0        2 
  23   chr23_9846479     AOna    T    A        0      0        2 
  23   chr23_9846479     ASom    T    A        0      0        2 
  23   chr23_9846479     HCab    T    A        0      0        2 
  23   chr23_9846479     HPrz    T    A        0      0        2 
  23   chr23_9846479     ZBoe    T    A        0      0        2 
  23   chr23_9846479     ZGre    T    A        0      0        2 
  23   chr23_9846479     ZHar    T    A        0      0        2 
  23   chr23_9846479   Sample    T    A        1      2        2 
  23   chr23_9861797     AAsi    G    A        0      0        2 
  23   chr23_9861797     AKia    G    A        0      0        2 
  23   chr23_9861797     AOna    G    A        0      0        2 
  23   chr23_9861797     ASom    G    A        0      0        2 
  23   chr23_9861797     HCab    G    A        0      0        2 
  23   chr23_9861797     HPrz    G    A        0      0        2 
  23   chr23_9861797     ZBoe    G    A        1      2        2 
  23   chr23_9861797     ZGre    G    A        0      0        2 
  23   chr23_9861797     ZHar    G    A        0      0        2 
  23   chr23_9861797   Sample    G    A        0      0        2 
  23   chr23_9868984     AAsi    G    A        0      0        2 
  23   chr23_9868984     AKia    G    A        0      0        2 
  23   chr23_9868984     AOna    G    A        0      0        2 
  23   chr23_9868984     ASom    G    A        0      0        2 
  23   chr23_9868984     HCab    G    A        1      2        2 
  23   chr23_9868984     HPrz    G    A        1      2        2 
  23   chr23_9868984     ZBoe    G    A        0      0        2 
  23   chr23_9868984     ZGre    G    A        0      0        2 
  23   chr23_9868984     ZHar    G    A        0      0        2 
  23   chr23_9868984   Sample    G    A        0      0        2 
  23   chr23_9872911     AAsi    T    C        0      0        2 
  23   chr23_9872911     AKia    T    C        0      0        2 
  23   chr23_9872911     AOna    T    C        0      0        2 
  23   chr23_9872911     ASom    T    C        0      0        2 
  23   chr23_9872911     HCab    T    C        0      0        2 
  23   chr23_9872911     HPrz    T    C        0      0        2 
  23   chr23_9872911     ZBoe    T    C        0      0        2 
  23   chr23_9872911     ZGre    T    C      0.5      1        2 
  23   chr23_9872911     ZHar    T    C        0      0        2 
  23   chr23_9872911   Sample    T    C        0      0        2 
  23   chr23_9873783     AAsi    G    A        0      0        2 
  23   chr23_9873783     AKia    G    A        0      0        2 
  23   chr23_9873783     AOna    G    A        0      0        2 
  23   chr23_9873783     ASom    G    A        0      0        2 
  23   chr23_9873783     HCab    G    A        1      2        2 
  23   chr23_9873783     HPrz    G    A        1      2        2 
  23   chr23_9873783     ZBoe    G    A        0      0        2 
  23   chr23_9873783     ZGre    G    A        0      0        2 
  23   chr23_9873783     ZHar    G    A        0      0        2 
  23   chr23_9873783   Sample    G    A        0      0        2 
  23   chr23_9874646     AAsi    C    T        0      0        2 
  23   chr23_9874646     AKia    C    T        0      0        2 
  23   chr23_9874646     AOna    C    T        0      0        2 
  23   chr23_9874646     ASom    C    T        0      0        2 
  23   chr23_9874646     HCab    C    T        1      2        2 
  23   chr23_9874646     HPrz    C    T        1      2        2 
  23   chr23_9874646     ZBoe    C    T        0      0        2 
  23   chr23_9874646     ZGre    C    T        0      0        2 
  23   chr23_9874646     ZHar    C    T        0      0        2 
  23   chr23_9874646   Sample    C    T        0      0        2 
  23   chr23_9876367     AAsi    C    A        0      0        2 
  23   chr23_9876367     AKia    C    A        0      0        2 
  23   chr23_9876367     AOna    C    A        0      0        2 
  23   chr23_9876367     ASom    C    A        0      0        2 
  23   chr23_9876367     HCab    C    A        1      2        2 
  23   chr23_9876367     HPrz    C    A        1      2        2 
  23   chr23_9876367     ZBoe    C    A        0      0        2 
  23   chr23_9876367     ZGre    C    A        0      0        2 
  23   chr23_9876367     ZHar    C    A        0      0        2 
  23   chr23_9876367   Sample    C    A        0      0        2 
  23   chr23_9884993     AAsi    T    C        0      0        2 
  23   chr23_9884993     AKia    T    C        0      0        2 
  23   chr23_9884993     AOna    T    C        0      0        2 
  23   chr23_9884993     ASom    T    C        0      0        2 
  23   chr23_9884993     HCab    T    C        0      0        2 
  23   chr23_9884993     HPrz    T    C        0      0        2 
  23   chr23_9884993     ZBoe    T    C      0.5      1        2 
  23   chr23_9884993     ZGre    T    C        1      2        2 
  23   chr23_9884993     ZHar    T    C        0      0        2 
  23   chr23_9884993   Sample    T    C        0      0        2 
  23   chr23_9887388     AAsi    G    C        0      0        2 
  23   chr23_9887388     AKia    G    C      0.5      1        2 
  23   chr23_9887388     AOna    G    C        0      0        2 
  23   chr23_9887388     ASom    G    C        0      0        2 
  23   chr23_9887388     HCab    G    C        0      0        2 
  23   chr23_9887388     HPrz    G    C        0      0        2 
  23   chr23_9887388     ZBoe    G    C        0      0        2 
  23   chr23_9887388     ZGre    G    C        0      0        2 
  23   chr23_9887388     ZHar    G    C        0      0        2 
  23   chr23_9887388   Sample    G    C        0      0        2 
  23   chr23_9888462     AAsi    G    A        0      0        2 
  23   chr23_9888462     AKia    G    A        0      0        2 
  23   chr23_9888462     AOna    G    A        0      0        2 
  23   chr23_9888462     ASom    G    A        0      0        2 
  23   chr23_9888462     HCab    G    A        0      0        2 
  23   chr23_9888462     HPrz    G    A        0      0        2 
  23   chr23_9888462     ZBoe    G    A        0      0        2 
  23   chr23_9888462     ZGre    G    A        1      2        2 
  23   chr23_9888462     ZHar    G    A        0      0        2 
  23   chr23_9888462   Sample    G    A        0      0        2 
  23   chr23_9893783     AAsi    T    C        0      0        2 
  23   chr23_9893783     AKia    T    C        0      0        2 
  23   chr23_9893783     AOna    T    C        0      0        2 
  23   chr23_9893783     ASom    T    C        0      0        2 
  23   chr23_9893783     HCab    T    C        1      2        2 
  23   chr23_9893783     HPrz    T    C        1      2        2 
  23   chr23_9893783     ZBoe    T    C        0      0        2 
  23   chr23_9893783     ZGre    T    C        0      0        2 
  23   chr23_9893783     ZHar    T    C        0      0        2 
  23   chr23_9893783   Sample    T    C        0      0        2 
  23   chr23_9898832     AAsi    T    C      0.5      1        2 
  23   chr23_9898832     AKia    T    C        0      0        2 
  23   chr23_9898832     AOna    T    C        0      0        2 
  23   chr23_9898832     ASom    T    C        0      0        2 
  23   chr23_9898832     HCab    T    C      0.5      1        2 
  23   chr23_9898832     HPrz    T    C        0      0        2 
  23   chr23_9898832     ZBoe    T    C        0      0        2 
  23   chr23_9898832     ZGre    T    C        0      0        2 
  23   chr23_9898832     ZHar    T    C        0      0        2 
  23   chr23_9898832   Sample    T    C        0      0        2 
  23   chr23_9902324     AAsi    C    T        0      0        2 
  23   chr23_9902324     AKia    C    T        0      0        2 
  23   chr23_9902324     AOna    C    T        0      0        2 
  23   chr23_9902324     ASom    C    T        0      0        2 
  23   chr23_9902324     HCab    C    T        1      2        2 
  23   chr23_9902324     HPrz    C    T      0.5      1        2 
  23   chr23_9902324     ZBoe    C    T        0      0        2 
  23   chr23_9902324     ZGre    C    T        0      0        2 
  23   chr23_9902324     ZHar    C    T        0      0        2 
  23   chr23_9902324   Sample    C    T        0      0        2 
  23   chr23_9903870     AAsi    A    G        0      0        2 
  23   chr23_9903870     AKia    A    G        0      0        2 
  23   chr23_9903870     AOna    A    G        0      0        2 
  23   chr23_9903870     ASom    A    G        0      0        2 
  23   chr23_9903870     HCab    A    G        1      2        2 
  23   chr23_9903870     HPrz    A    G        1      2        2 
  23   chr23_9903870     ZBoe    A    G        0      0        2 
  23   chr23_9903870     ZGre    A    G        0      0        2 
  23   chr23_9903870     ZHar    A    G        0      0        2 
  23   chr23_9903870   Sample    A    G        0      0        2 
  23   chr23_9908686     AAsi    G    A        0      0        2 
  23   chr23_9908686     AKia    G    A        0      0        2 
  23   chr23_9908686     AOna    G    A        0      0        2 
  23   chr23_9908686     ASom    G    A        0      0        2 
  23   chr23_9908686     HCab    G    A        1      2        2 
  23   chr23_9908686     HPrz    G    A        1      2        2 
  23   chr23_9908686     ZBoe    G    A        0      0        2 
  23   chr23_9908686     ZGre    G    A        0      0        2 
  23   chr23_9908686     ZHar    G    A        0      0        2 
  23   chr23_9908686   Sample    G    A        0      0        2 
  23   chr23_9915186     AAsi    T    C        0      0        2 
  23   chr23_9915186     AKia    T    C        0      0        2 
  23   chr23_9915186     AOna    T    C        0      0        2 
  23   chr23_9915186     ASom    T    C      0.5      1        2 
  23   chr23_9915186     HCab    T    C        0      0        2 
  23   chr23_9915186     HPrz    T    C        0      0        2 
  23   chr23_9915186     ZBoe    T    C        0      0        2 
  23   chr23_9915186     ZGre    T    C        0      0        2 
  23   chr23_9915186     ZHar    T    C        0      0        2 
  23   chr23_9915186   Sample    T    C        0      0        2 
  23   chr23_9920205     AAsi    C    T        0      0        2 
  23   chr23_9920205     AKia    C    T        0      0        2 
  23   chr23_9920205     AOna    C    T        0      0        2 
  23   chr23_9920205     ASom    C    T        0      0        2 
  23   chr23_9920205     HCab    C    T        1      2        2 
  23   chr23_9920205     HPrz    C    T        1      2        2 
  23   chr23_9920205     ZBoe    C    T        0      0        2 
  23   chr23_9920205     ZGre    C    T        0      0        2 
  23   chr23_9920205     ZHar    C    T        0      0        2 
  23   chr23_9920205   Sample    C    T        0      0        2 
  23   chr23_9920917     AAsi    G    A        1      2        2 
  23   chr23_9920917     AKia    G    A        0      0        2 
  23   chr23_9920917     AOna    G    A        0      0        2 
  23   chr23_9920917     ASom    G    A        1      2        2 
  23   chr23_9920917     HCab    G    A        0      0        2 
  23   chr23_9920917     HPrz    G    A        0      0        2 
  23   chr23_9920917     ZBoe    G    A        0      0        2 
  23   chr23_9920917     ZGre    G    A        0      0        2 
  23   chr23_9920917     ZHar    G    A        0      0        2 
  23   chr23_9920917   Sample    G    A        1      2        2 
  23   chr23_9927911     AAsi    T    C        0      0        2 
  23   chr23_9927911     AKia    T    C        0      0        2 
  23   chr23_9927911     AOna    T    C        0      0        2 
  23   chr23_9927911     ASom    T    C        0      0        2 
  23   chr23_9927911     HCab    T    C        1      2        2 
  23   chr23_9927911     HPrz    T    C      0.5      1        2 
  23   chr23_9927911     ZBoe    T    C        0      0        2 
  23   chr23_9927911     ZGre    T    C        0      0        2 
  23   chr23_9927911     ZHar    T    C        0      0        2 
  23   chr23_9927911   Sample    T    C        0      0        2 
  23   chr23_9937705     AAsi    T    C        0      0        2 
  23   chr23_9937705     AKia    T    C      0.5      1        2 
  23   chr23_9937705     AOna    T    C        0      0        2 
  23   chr23_9937705     ASom    T    C        0      0        2 
  23   chr23_9937705     HCab    T    C        0      0        2 
  23   chr23_9937705     HPrz    T    C        0      0        2 
  23   chr23_9937705     ZBoe    T    C        0      0        2 
  23   chr23_9937705     ZGre    T    C        0      0        2 
  23   chr23_9937705     ZHar    T    C        0      0        2 
  23   chr23_9937705   Sample    T    C        0      0        2 
  23   chr23_9937827     AAsi    T    C        0      0        2 
  23   chr23_9937827     AKia    T    C        0      0        2 
  23   chr23_9937827     AOna    T    C        0      0        2 
  23   chr23_9937827     ASom    T    C        0      0        2 
  23   chr23_9937827     HCab    T    C        0      0        2 
  23   chr23_9937827     HPrz    T    C        0      0        2 
  23   chr23_9937827     ZBoe    T    C        1      2        2 
  23   chr23_9937827     ZGre    T    C      0.5      1        2 
  23   chr23_9937827     ZHar    T    C        0      0        2 
  23   chr23_9937827   Sample    T    C        0      0        2 
  23   chr23_9945173     AAsi    T    C        0      0        2 
  23   chr23_9945173     AKia    T    C        0      0        2 
  23   chr23_9945173     AOna    T    C        0      0        2 
  23   chr23_9945173     ASom    T    C        0      0        2 
  23   chr23_9945173     HCab    T    C      0.5      1        2 
  23   chr23_9945173     HPrz    T    C        0      0        2 
  23   chr23_9945173     ZBoe    T    C        0      0        2 
  23   chr23_9945173     ZGre    T    C        0      0        2 
  23   chr23_9945173     ZHar    T    C        0      0        2 
  23   chr23_9945173   Sample    T    C        0      0        2 
  23   chr23_9947322     AAsi    C    T        1      2        2 
  23   chr23_9947322     AKia    C    T        0      0        2 
  23   chr23_9947322     AOna    C    T        0      0        2 
  23   chr23_9947322     ASom    C    T        1      2        2 
  23   chr23_9947322     HCab    C    T        0      0        2 
  23   chr23_9947322     HPrz    C    T        0      0        2 
  23   chr23_9947322     ZBoe    C    T        0      0        2 
  23   chr23_9947322     ZGre    C    T        0      0        2 
  23   chr23_9947322     ZHar    C    T        0      0        2 
  23   chr23_9947322   Sample    C    T        1      2        2 
  23   chr23_9951416     AAsi    A    G        0      0        2 
  23   chr23_9951416     AKia    A    G        0      0        2 
  23   chr23_9951416     AOna    A    G        0      0        2 
  23   chr23_9951416     ASom    A    G        0      0        2 
  23   chr23_9951416     HCab    A    G        0      0        2 
  23   chr23_9951416     HPrz    A    G      0.5      1        2 
  23   chr23_9951416     ZBoe    A    G        0      0        2 
  23   chr23_9951416     ZGre    A    G        0      0        2 
  23   chr23_9951416     ZHar    A    G        0      0        2 
  23   chr23_9951416   Sample    A    G        0      0        2 
  23   chr23_9954575     AAsi    A    G        0      0        2 
  23   chr23_9954575     AKia    A    G        0      0        2 
  23   chr23_9954575     AOna    A    G        0      0        2 
  23   chr23_9954575     ASom    A    G        0      0        2 
  23   chr23_9954575     HCab    A    G        1      2        2 
  23   chr23_9954575     HPrz    A    G        1      2        2 
  23   chr23_9954575     ZBoe    A    G        0      0        2 
  23   chr23_9954575     ZGre    A    G        0      0        2 
  23   chr23_9954575     ZHar    A    G        0      0        2 
  23   chr23_9954575   Sample    A    G        0      0        2 
  23   chr23_9956254     AAsi    A    G        0      0        2 
  23   chr23_9956254     AKia    A    G        1      2        2 
  23   chr23_9956254     AOna    A    G        0      0        2 
  23   chr23_9956254     ASom    A    G        0      0        2 
  23   chr23_9956254     HCab    A    G        0      0        2 
  23   chr23_9956254     HPrz    A    G        0      0        2 
  23   chr23_9956254     ZBoe    A    G        0      0        2 
  23   chr23_9956254     ZGre    A    G        0      0        2 
  23   chr23_9956254     ZHar    A    G        0      0        2 
  23   chr23_9956254   Sample    A    G        0      0        2 
  23   chr23_9956493     AAsi    C    T        0      0        2 
  23   chr23_9956493     AKia    C    T        0      0        2 
  23   chr23_9956493     AOna    C    T        0      0        2 
  23   chr23_9956493     ASom    C    T        0      0        2 
  23   chr23_9956493     HCab    C    T        1      2        2 
  23   chr23_9956493     HPrz    C    T        1      2        2 
  23   chr23_9956493     ZBoe    C    T        0      0        2 
  23   chr23_9956493     ZGre    C    T        0      0        2 
  23   chr23_9956493     ZHar    C    T        0      0        2 
  23   chr23_9956493   Sample    C    T        0      0        2 
  23   chr23_9958272     AAsi    T    C        0      0        2 
  23   chr23_9958272     AKia    T    C        0      0        2 
  23   chr23_9958272     AOna    T    C        0      0        2 
  23   chr23_9958272     ASom    T    C        0      0        2 
  23   chr23_9958272     HCab    T    C        0      0        2 
  23   chr23_9958272     HPrz    T    C        0      0        2 
  23   chr23_9958272     ZBoe    T    C        1      2        2 
  23   chr23_9958272     ZGre    T    C        0      0        2 
  23   chr23_9958272     ZHar    T    C        0      0        2 
  23   chr23_9958272   Sample    T    C        0      0        2 
  23   chr23_9963332     AAsi    G    T        0      0        2 
  23   chr23_9963332     AKia    G    T        0      0        2 
  23   chr23_9963332     AOna    G    T        0      0        2 
  23   chr23_9963332     ASom    G    T        0      0        2 
  23   chr23_9963332     HCab    G    T        0      0        2 
  23   chr23_9963332     HPrz    G    T        0      0        2 
  23   chr23_9963332     ZBoe    G    T      0.5      1        2 
  23   chr23_9963332     ZGre    G    T        0      0        2 
  23   chr23_9963332     ZHar    G    T        0      0        2 
  23   chr23_9963332   Sample    G    T        0      0        2 
  23   chr23_9964037     AAsi    T    C        0      0        2 
  23   chr23_9964037     AKia    T    C        0      0        2 
  23   chr23_9964037     AOna    T    C        0      0        2 
  23   chr23_9964037     ASom    T    C      0.5      1        2 
  23   chr23_9964037     HCab    T    C        0      0        2 
  23   chr23_9964037     HPrz    T    C        0      0        2 
  23   chr23_9964037     ZBoe    T    C        0      0        2 
  23   chr23_9964037     ZGre    T    C        0      0        2 
  23   chr23_9964037     ZHar    T    C        0      0        2 
  23   chr23_9964037   Sample    T    C        0      0        2 
  23   chr23_9973295     AAsi    G    A        0      0        2 
  23   chr23_9973295     AKia    G    A        0      0        2 
  23   chr23_9973295     AOna    G    A        0      0        2 
  23   chr23_9973295     ASom    G    A        0      0        2 
  23   chr23_9973295     HCab    G    A        0      0        2 
  23   chr23_9973295     HPrz    G    A        0      0        2 
  23   chr23_9973295     ZBoe    G    A      0.5      1        2 
  23   chr23_9973295     ZGre    G    A        0      0        2 
  23   chr23_9973295     ZHar    G    A        0      0        2 
  23   chr23_9973295   Sample    G    A        0      0        2 
  23   chr23_9977602     AAsi    T    C        0      0        2 
  23   chr23_9977602     AKia    T    C        0      0        2 
  23   chr23_9977602     AOna    T    C        0      0        2 
  23   chr23_9977602     ASom    T    C        0      0        2 
  23   chr23_9977602     HCab    T    C        0      0        2 
  23   chr23_9977602     HPrz    T    C        0      0        2 
  23   chr23_9977602     ZBoe    T    C        0      0        2 
  23   chr23_9977602     ZGre    T    C      0.5      1        2 
  23   chr23_9977602     ZHar    T    C        0      0        2 
  23   chr23_9977602   Sample    T    C        0      0        2 
  23   chr23_9977657     AAsi    A    T        0      0        2 
  23   chr23_9977657     AKia    A    T        0      0        2 
  23   chr23_9977657     AOna    A    T        0      0        2 
  23   chr23_9977657     ASom    A    T        0      0        2 
  23   chr23_9977657     HCab    A    T        0      0        2 
  23   chr23_9977657     HPrz    A    T        0      0        2 
  23   chr23_9977657     ZBoe    A    T        1      2        2 
  23   chr23_9977657     ZGre    A    T        0      0        2 
  23   chr23_9977657     ZHar    A    T        0      0        2 
  23   chr23_9977657   Sample    A    T        0      0        2 
  23   chr23_9981434     AAsi    T    C        0      0        2 
  23   chr23_9981434     AKia    T    C        0      0        2 
  23   chr23_9981434     AOna    T    C        0      0        2 
  23   chr23_9981434     ASom    T    C        0      0        2 
  23   chr23_9981434     HCab    T    C        0      0        2 
  23   chr23_9981434     HPrz    T    C      0.5      1        2 
  23   chr23_9981434     ZBoe    T    C        0      0        2 
  23   chr23_9981434     ZGre    T    C        0      0        2 
  23   chr23_9981434     ZHar    T    C        0      0        2 
  23   chr23_9981434   Sample    T    C        0      0        2 
  23   chr23_9985158     AAsi    T    C        0      0        2 
  23   chr23_9985158     AKia    T    C        1      2        2 
  23   chr23_9985158     AOna    T    C        0      0        2 
  23   chr23_9985158     ASom    T    C        0      0        2 
  23   chr23_9985158     HCab    T    C        0      0        2 
  23   chr23_9985158     HPrz    T    C        0      0        2 
  23   chr23_9985158     ZBoe    T    C        0      0        2 
  23   chr23_9985158     ZGre    T    C        0      0        2 
  23   chr23_9985158     ZHar    T    C        0      0        2 
  23   chr23_9985158   Sample    T    C        0      0        2 
  23   chr23_9986452     AAsi    A    G        0      0        2 
  23   chr23_9986452     AKia    A    G        0      0        2 
  23   chr23_9986452     AOna    A    G        0      0        2 
  23   chr23_9986452     ASom    A    G        0      0        2 
  23   chr23_9986452     HCab    A    G      0.5      1        2 
  23   chr23_9986452     HPrz    A    G      0.5      1        2 
  23   chr23_9986452     ZBoe    A    G        0      0        2 
  23   chr23_9986452     ZGre    A    G        0      0        2 
  23   chr23_9986452     ZHar    A    G        0      0        2 
  23   chr23_9986452   Sample    A    G        0      0        2 
  23   chr23_9987058     AAsi    T    C        0      0        2 
  23   chr23_9987058     AKia    T    C        0      0        2 
  23   chr23_9987058     AOna    T    C        0      0        2 
  23   chr23_9987058     ASom    T    C        0      0        2 
  23   chr23_9987058     HCab    T    C        0      0        2 
  23   chr23_9987058     HPrz    T    C        0      0        2 
  23   chr23_9987058     ZBoe    T    C        1      2        2 
  23   chr23_9987058     ZGre    T    C        0      0        2 
  23   chr23_9987058     ZHar    T    C        0      0        2 
  23   chr23_9987058   Sample    T    C        0      0        2 
  23   chr23_9988513     AAsi    A    G        0      0        2 
  23   chr23_9988513     AKia    A    G        0      0        2 
  23   chr23_9988513     AOna    A    G        0      0        2 
  23   chr23_9988513     ASom    A    G        0      0        2 
  23   chr23_9988513     HCab    A    G        1      2        2 
  23   chr23_9988513     HPrz    A    G        1      2        2 
  23   chr23_9988513     ZBoe    A    G        0      0        2 
  23   chr23_9988513     ZGre    A    G        0      0        2 
  23   chr23_9988513     ZHar    A    G        0      0        2 
  23   chr23_9988513   Sample    A    G        0      0        2 
  23   chr23_9993113     AAsi    A    C        0      0        2 
  23   chr23_9993113     AKia    A    C        1      2        2 
  23   chr23_9993113     AOna    A    C        0      0        2 
  23   chr23_9993113     ASom    A    C        0      0        2 
  23   chr23_9993113     HCab    A    C        0      0        2 
  23   chr23_9993113     HPrz    A    C        0      0        2 
  23   chr23_9993113     ZBoe    A    C        0      0        2 
  23   chr23_9993113     ZGre    A    C        0      0        2 
  23   chr23_9993113     ZHar    A    C        0      0        2 
  23   chr23_9993113   Sample    A    C        0      0        2 
  23   chr23_9994244     AAsi    C    T        1      2        2 
  23   chr23_9994244     AKia    C    T        1      2        2 
  23   chr23_9994244     AOna    C    T        1      2        2 
  23   chr23_9994244     ASom    C    T        1      2        2 
  23   chr23_9994244     HCab    C    T        0      0        2 
  23   chr23_9994244     HPrz    C    T        0      0        2 
  23   chr23_9994244     ZBoe    C    T        0      0        2 
  23   chr23_9994244     ZGre    C    T        0      0        2 
  23   chr23_9994244     ZHar    C    T        0      0        2 
  23   chr23_9994244   Sample    C    T        1      2        2 
  23   chr23_9996905     AAsi    G    A        1      2        2 
  23   chr23_9996905     AKia    G    A        1      2        2 
  23   chr23_9996905     AOna    G    A        1      2        2 
  23   chr23_9996905     ASom    G    A        1      2        2 
  23   chr23_9996905     HCab    G    A        0      0        2 
  23   chr23_9996905     HPrz    G    A        0      0        2 
  23   chr23_9996905     ZBoe    G    A        0      0        2 
  23   chr23_9996905     ZGre    G    A        0      0        2 
  23   chr23_9996905     ZHar    G    A        0      0        2 
  23   chr23_9996905   Sample    G    A        1      2        2 
  23   chr23_9997953     AAsi    A    G        0      0        2 
  23   chr23_9997953     AKia    A    G        0      0        2 
  23   chr23_9997953     AOna    A    G        1      2        2 
  23   chr23_9997953     ASom    A    G        0      0        2 
  23   chr23_9997953     HCab    A    G        0      0        2 
  23   chr23_9997953     HPrz    A    G        0      0        2 
  23   chr23_9997953     ZBoe    A    G        0      0        2 
  23   chr23_9997953     ZGre    A    G        0      0        2 
  23   chr23_9997953     ZHar    A    G        0      0        2 
  23   chr23_9997953   Sample    A    G        0      0        2 
  23   chr23_9998011     AAsi    T    C        1      2        2 
  23   chr23_9998011     AKia    T    C        0      0        2 
  23   chr23_9998011     AOna    T    C        0      0        2 
  23   chr23_9998011     ASom    T    C        1      2        2 
  23   chr23_9998011     HCab    T    C        0      0        2 
  23   chr23_9998011     HPrz    T    C        0      0        2 
  23   chr23_9998011     ZBoe    T    C        0      0        2 
  23   chr23_9998011     ZGre    T    C        0      0        2 
  23   chr23_9998011     ZHar    T    C        0      0        2 
  23   chr23_9998011   Sample    T    C        1      2        2 
  23   chr23_9999361     AAsi    T    C        0      0        2 
  23   chr23_9999361     AKia    T    C        0      0        2 
  23   chr23_9999361     AOna    T    C        0      0        2 
  23   chr23_9999361     ASom    T    C        0      0        2 
  23   chr23_9999361     HCab    T    C        0      0        2 
  23   chr23_9999361     HPrz    T    C        0      0        2 
  23   chr23_9999361     ZBoe    T    C        0      0        2 
  23   chr23_9999361     ZGre    T    C        0      0        2 
  23   chr23_9999361     ZHar    T    C        1      2        2 
  23   chr23_9999361   Sample    T    C        0      0        2 
  23  chr23_10000080     AAsi    T    A        0      0        2 
  23  chr23_10000080     AKia    T    A        0      0        2 
  23  chr23_10000080     AOna    T    A        0      0        2 
  23  chr23_10000080     ASom    T    A        0      0        2 
  23  chr23_10000080     HCab    T    A        0      0        2 
  23  chr23_10000080     HPrz    T    A        0      0        2 
  23  chr23_10000080     ZBoe    T    A        0      0        2 
  23  chr23_10000080     ZGre    T    A        0      0        2 
  23  chr23_10000080     ZHar    T    A      0.5      1        2 
  23  chr23_10000080   Sample    T    A        0      0        2 
  23  chr23_10000311     AAsi    A    G        0      0        2 
  23  chr23_10000311     AKia    A    G        0      0        2 
  23  chr23_10000311     AOna    A    G        0      0        2 
  23  chr23_10000311     ASom    A    G        0      0        2 
  23  chr23_10000311     HCab    A    G        0      0        2 
  23  chr23_10000311     HPrz    A    G      0.5      1        2 
  23  chr23_10000311     ZBoe    A    G        0      0        2 
  23  chr23_10000311     ZGre    A    G        0      0        2 
  23  chr23_10000311     ZHar    A    G        0      0        2 
  23  chr23_10000311   Sample    A    G        0      0        2 
  23  chr23_10007586     AAsi    T    G        0      0        2 
  23  chr23_10007586     AKia    T    G        0      0        2 
  23  chr23_10007586     AOna    T    G        0      0        2 
  23  chr23_10007586     ASom    T    G        0      0        2 
  23  chr23_10007586     HCab    T    G        0      0        2 
  23  chr23_10007586     HPrz    T    G        0      0        2 
  23  chr23_10007586     ZBoe    T    G        0      0        2 
  23  chr23_10007586     ZGre    T    G        0      0        2 
  23  chr23_10007586     ZHar    T    G      0.5      1        2 
  23  chr23_10007586   Sample    T    G        0      0        2 
  23  chr23_10010412     AAsi    A    G        0      0        2 
  23  chr23_10010412     AKia    A    G      0.5      1        2 
  23  chr23_10010412     AOna    A    G        1      2        2 
  23  chr23_10010412     ASom    A    G        0      0        2 
  23  chr23_10010412     HCab    A    G        0      0        2 
  23  chr23_10010412     HPrz    A    G        0      0        2 
  23  chr23_10010412     ZBoe    A    G        0      0        2 
  23  chr23_10010412     ZGre    A    G        0      0        2 
  23  chr23_10010412     ZHar    A    G        0      0        2 
  23  chr23_10010412   Sample    A    G        0      0        2 
  23  chr23_10017589     AAsi    T    A        0      0        2 
  23  chr23_10017589     AKia    T    A        0      0        2 
  23  chr23_10017589     AOna    T    A        0      0        2 
  23  chr23_10017589     ASom    T    A        0      0        2 
  23  chr23_10017589     HCab    T    A        1      2        2 
  23  chr23_10017589     HPrz    T    A        1      2        2 
  23  chr23_10017589     ZBoe    T    A        0      0        2 
  23  chr23_10017589     ZGre    T    A        0      0        2 
  23  chr23_10017589     ZHar    T    A        0      0        2 
  23  chr23_10017589   Sample    T    A        0      0        2 
  23  chr23_10018236     AAsi    T    C        0      0        2 
  23  chr23_10018236     AKia    T    C      0.5      1        2 
  23  chr23_10018236     AOna    T    C        0      0        2 
  23  chr23_10018236     ASom    T    C        0      0        2 
  23  chr23_10018236     HCab    T    C        0      0        2 
  23  chr23_10018236     HPrz    T    C        0      0        2 
  23  chr23_10018236     ZBoe    T    C        0      0        2 
  23  chr23_10018236     ZGre    T    C        0      0        2 
  23  chr23_10018236     ZHar    T    C        0      0        2 
  23  chr23_10018236   Sample    T    C        0      0        2 
  23  chr23_10022950     AAsi    C    T        0      0        2 
  23  chr23_10022950     AKia    C    T        0      0        2 
  23  chr23_10022950     AOna    C    T        0      0        2 
  23  chr23_10022950     ASom    C    T        0      0        2 
  23  chr23_10022950     HCab    C    T        0      0        2 
  23  chr23_10022950     HPrz    C    T        0      0        2 
  23  chr23_10022950     ZBoe    C    T        0      0        2 
  23  chr23_10022950     ZGre    C    T        0      0        2 
  23  chr23_10022950     ZHar    C    T        1      2        2 
  23  chr23_10022950   Sample    C    T        0      0        2 
  23  chr23_10025060     AAsi    G    A        0      0        2 
  23  chr23_10025060     AKia    G    A        0      0        2 
  23  chr23_10025060     AOna    G    A        1      2        2 
  23  chr23_10025060     ASom    G    A        0      0        2 
  23  chr23_10025060     HCab    G    A        0      0        2 
  23  chr23_10025060     HPrz    G    A        0      0        2 
  23  chr23_10025060     ZBoe    G    A        0      0        2 
  23  chr23_10025060     ZGre    G    A        0      0        2 
  23  chr23_10025060     ZHar    G    A        0      0        2 
  23  chr23_10025060   Sample    G    A        0      0        2 
  23  chr23_10026637     AAsi    G    A        0      0        2 
  23  chr23_10026637     AKia    G    A      0.5      1        2 
  23  chr23_10026637     AOna    G    A        0      0        2 
  23  chr23_10026637     ASom    G    A        0      0        2 
  23  chr23_10026637     HCab    G    A        0      0        2 
  23  chr23_10026637     HPrz    G    A        0      0        2 
  23  chr23_10026637     ZBoe    G    A        0      0        2 
  23  chr23_10026637     ZGre    G    A        0      0        2 
  23  chr23_10026637     ZHar    G    A        0      0        2 
  23  chr23_10026637   Sample    G    A        0      0        2 
  23  chr23_10027296     AAsi    A    T        0      0        2 
  23  chr23_10027296     AKia    A    T      0.5      1        2 
  23  chr23_10027296     AOna    A    T        1      2        2 
  23  chr23_10027296     ASom    A    T        0      0        2 
  23  chr23_10027296     HCab    A    T        0      0        2 
  23  chr23_10027296     HPrz    A    T        0      0        2 
  23  chr23_10027296     ZBoe    A    T        0      0        2 
  23  chr23_10027296     ZGre    A    T        0      0        2 
  23  chr23_10027296     ZHar    A    T        0      0        2 
  23  chr23_10027296   Sample    A    T        0      0        2 
  23  chr23_10030934     AAsi    T    C        1      2        2 
  23  chr23_10030934     AKia    T    C        1      2        2 
  23  chr23_10030934     AOna    T    C        1      2        2 
  23  chr23_10030934     ASom    T    C        1      2        2 
  23  chr23_10030934     HCab    T    C        0      0        2 
  23  chr23_10030934     HPrz    T    C        0      0        2 
  23  chr23_10030934     ZBoe    T    C        0      0        2 
  23  chr23_10030934     ZGre    T    C        0      0        2 
  23  chr23_10030934     ZHar    T    C        0      0        2 
  23  chr23_10030934   Sample    T    C        1      2        2 
  23  chr23_10035709     AAsi    A    G        0      0        2 
  23  chr23_10035709     AKia    A    G        0      0        2 
  23  chr23_10035709     AOna    A    G        0      0        2 
  23  chr23_10035709     ASom    A    G        0      0        2 
  23  chr23_10035709     HCab    A    G        1      2        2 
  23  chr23_10035709     HPrz    A    G        1      2        2 
  23  chr23_10035709     ZBoe    A    G        0      0        2 
  23  chr23_10035709     ZGre    A    G        0      0        2 
  23  chr23_10035709     ZHar    A    G        0      0        2 
  23  chr23_10035709   Sample    A    G        0      0        2 
  23  chr23_10038363     AAsi    C    T        0      0        2 
  23  chr23_10038363     AKia    C    T        0      0        2 
  23  chr23_10038363     AOna    C    T        0      0        2 
  23  chr23_10038363     ASom    C    T        0      0        2 
  23  chr23_10038363     HCab    C    T        0      0        2 
  23  chr23_10038363     HPrz    C    T        0      0        2 
  23  chr23_10038363     ZBoe    C    T        1      2        2 
  23  chr23_10038363     ZGre    C    T        1      2        2 
  23  chr23_10038363     ZHar    C    T        1      2        2 
  23  chr23_10038363   Sample    C    T        0      0        2 
  23  chr23_10041713     AAsi    C    T        0      0        2 
  23  chr23_10041713     AKia    C    T        0      0        2 
  23  chr23_10041713     AOna    C    T        0      0        2 
  23  chr23_10041713     ASom    C    T        0      0        2 
  23  chr23_10041713     HCab    C    T        0      0        2 
  23  chr23_10041713     HPrz    C    T        0      0        2 
  23  chr23_10041713     ZBoe    C    T      0.5      1        2 
  23  chr23_10041713     ZGre    C    T        0      0        2 
  23  chr23_10041713     ZHar    C    T        0      0        2 
  23  chr23_10041713   Sample    C    T        0      0        2 
  23  chr23_10042468     AAsi    C    G        0      0        2 
  23  chr23_10042468     AKia    C    G        0      0        2 
  23  chr23_10042468     AOna    C    G        0      0        2 
  23  chr23_10042468     ASom    C    G        0      0        2 
  23  chr23_10042468     HCab    C    G        0      0        2 
  23  chr23_10042468     HPrz    C    G        0      0        2 
  23  chr23_10042468     ZBoe    C    G        0      0        2 
  23  chr23_10042468     ZGre    C    G        0      0        2 
  23  chr23_10042468     ZHar    C    G      0.5      1        2 
  23  chr23_10042468   Sample    C    G        0      0        2 
  23  chr23_10043131     AAsi    G    T        0      0        2 
  23  chr23_10043131     AKia    G    T        0      0        2 
  23  chr23_10043131     AOna    G    T        0      0        2 
  23  chr23_10043131     ASom    G    T        0      0        2 
  23  chr23_10043131     HCab    G    T        0      0        2 
  23  chr23_10043131     HPrz    G    T        0      0        2 
  23  chr23_10043131     ZBoe    G    T        0      0        2 
  23  chr23_10043131     ZGre    G    T        0      0        2 
  23  chr23_10043131     ZHar    G    T      0.5      1        2 
  23  chr23_10043131   Sample    G    T        0      0        2 
  23  chr23_10044264     AAsi    A    G        0      0        2 
  23  chr23_10044264     AKia    A    G        0      0        2 
  23  chr23_10044264     AOna    A    G        0      0        2 
  23  chr23_10044264     ASom    A    G        1      2        2 
  23  chr23_10044264     HCab    A    G        0      0        2 
  23  chr23_10044264     HPrz    A    G        0      0        2 
  23  chr23_10044264     ZBoe    A    G        0      0        2 
  23  chr23_10044264     ZGre    A    G        0      0        2 
  23  chr23_10044264     ZHar    A    G        0      0        2 
  23  chr23_10044264   Sample    A    G        0      0        2 
  23  chr23_10045868     AAsi    A    G        0      0        2 
  23  chr23_10045868     AKia    A    G        0      0        2 
  23  chr23_10045868     AOna    A    G        0      0        2 
  23  chr23_10045868     ASom    A    G        0      0        2 
  23  chr23_10045868     HCab    A    G        1      2        2 
  23  chr23_10045868     HPrz    A    G        0      0        2 
  23  chr23_10045868     ZBoe    A    G        0      0        2 
  23  chr23_10045868     ZGre    A    G        0      0        2 
  23  chr23_10045868     ZHar    A    G        0      0        2 
  23  chr23_10045868   Sample    A    G        0      0        2 
  23  chr23_10058726     AAsi    G    C        1      2        2 
  23  chr23_10058726     AKia    G    C        0      0        2 
  23  chr23_10058726     AOna    G    C        0      0        2 
  23  chr23_10058726     ASom    G    C        1      2        2 
  23  chr23_10058726     HCab    G    C        0      0        2 
  23  chr23_10058726     HPrz    G    C      0.5      1        2 
  23  chr23_10058726     ZBoe    G    C        0      0        2 
  23  chr23_10058726     ZGre    G    C        0      0        2 
  23  chr23_10058726     ZHar    G    C        0      0        2 
  23  chr23_10058726   Sample    G    C        1      2        2 
  23  chr23_10062505     AAsi    A    C        0      0        2 
  23  chr23_10062505     AKia    A    C        0      0        2 
  23  chr23_10062505     AOna    A    C        0      0        2 
  23  chr23_10062505     ASom    A    C        0      0        2 
  23  chr23_10062505     HCab    A    C      0.5      1        2 
  23  chr23_10062505     HPrz    A    C        0      0        2 
  23  chr23_10062505     ZBoe    A    C        0      0        2 
  23  chr23_10062505     ZGre    A    C        0      0        2 
  23  chr23_10062505     ZHar    A    C        0      0        2 
  23  chr23_10062505   Sample    A    C        0      0        2 
  23  chr23_10063968     AAsi    T    C        0      0        2 
  23  chr23_10063968     AKia    T    C        0      0        2 
  23  chr23_10063968     AOna    T    C        1      2        2 
  23  chr23_10063968     ASom    T    C        0      0        2 
  23  chr23_10063968     HCab    T    C        0      0        2 
  23  chr23_10063968     HPrz    T    C        0      0        2 
  23  chr23_10063968     ZBoe    T    C        0      0        2 
  23  chr23_10063968     ZGre    T    C        0      0        2 
  23  chr23_10063968     ZHar    T    C        0      0        2 
  23  chr23_10063968   Sample    T    C        0      0        2 
  23  chr23_10066155     AAsi    G    A        0      0        2 
  23  chr23_10066155     AKia    G    A        0      0        2 
  23  chr23_10066155     AOna    G    A        0      0        2 
  23  chr23_10066155     ASom    G    A        0      0        2 
  23  chr23_10066155     HCab    G    A        1      2        2 
  23  chr23_10066155     HPrz    G    A        0      0        2 
  23  chr23_10066155     ZBoe    G    A        0      0        2 
  23  chr23_10066155     ZGre    G    A        0      0        2 
  23  chr23_10066155     ZHar    G    A        0      0        2 
  23  chr23_10066155   Sample    G    A        0      0        2 
  23  chr23_10067168     AAsi    T    G        0      0        2 
  23  chr23_10067168     AKia    T    G      0.5      1        2 
  23  chr23_10067168     AOna    T    G        0      0        2 
  23  chr23_10067168     ASom    T    G        0      0        2 
  23  chr23_10067168     HCab    T    G        0      0        2 
  23  chr23_10067168     HPrz    T    G        0      0        2 
  23  chr23_10067168     ZBoe    T    G        0      0        2 
  23  chr23_10067168     ZGre    T    G        0      0        2 
  23  chr23_10067168     ZHar    T    G        0      0        2 
  23  chr23_10067168   Sample    T    G        0      0        2 
  23  chr23_10072502     AAsi    G    A        0      0        2 
  23  chr23_10072502     AKia    G    A        0      0        2 
  23  chr23_10072502     AOna    G    A        0      0        2 
  23  chr23_10072502     ASom    G    A        0      0        2 
  23  chr23_10072502     HCab    G    A        1      2        2 
  23  chr23_10072502     HPrz    G    A        0      0        2 
  23  chr23_10072502     ZBoe    G    A        0      0        2 
  23  chr23_10072502     ZGre    G    A        0      0        2 
  23  chr23_10072502     ZHar    G    A        0      0        2 
  23  chr23_10072502   Sample    G    A        0      0        2 
  23  chr23_10081312     AAsi    G    A        0      0        2 
  23  chr23_10081312     AKia    G    A        0      0        2 
  23  chr23_10081312     AOna    G    A        0      0        2 
  23  chr23_10081312     ASom    G    A        0      0        2 
  23  chr23_10081312     HCab    G    A        0      0        2 
  23  chr23_10081312     HPrz    G    A        0      0        2 
  23  chr23_10081312     ZBoe    G    A        1      2        2 
  23  chr23_10081312     ZGre    G    A        0      0        2 
  23  chr23_10081312     ZHar    G    A        0      0        2 
  23  chr23_10081312   Sample    G    A        0      0        2 
  23  chr23_10081436     AAsi    A    G        0      0        2 
  23  chr23_10081436     AKia    A    G        0      0        2 
  23  chr23_10081436     AOna    A    G        0      0        2 
  23  chr23_10081436     ASom    A    G        0      0        2 
  23  chr23_10081436     HCab    A    G        0      0        2 
  23  chr23_10081436     HPrz    A    G        0      0        2 
  23  chr23_10081436     ZBoe    A    G      0.5      1        2 
  23  chr23_10081436     ZGre    A    G        0      0        2 
  23  chr23_10081436     ZHar    A    G        0      0        2 
  23  chr23_10081436   Sample    A    G        0      0        2 
  23  chr23_10089402     AAsi    G    A        0      0        2 
  23  chr23_10089402     AKia    G    A        0      0        2 
  23  chr23_10089402     AOna    G    A        0      0        2 
  23  chr23_10089402     ASom    G    A        0      0        2 
  23  chr23_10089402     HCab    G    A        0      0        2 
  23  chr23_10089402     HPrz    G    A        0      0        2 
  23  chr23_10089402     ZBoe    G    A      0.5      1        2 
  23  chr23_10089402     ZGre    G    A        0      0        2 
  23  chr23_10089402     ZHar    G    A        0      0        2 
  23  chr23_10089402   Sample    G    A        0      0        2 
  23  chr23_10091130     AAsi    A    G        0      0        2 
  23  chr23_10091130     AKia    A    G        0      0        2 
  23  chr23_10091130     AOna    A    G        0      0        2 
  23  chr23_10091130     ASom    A    G        0      0        2 
  23  chr23_10091130     HCab    A    G        1      2        2 
  23  chr23_10091130     HPrz    A    G        1      2        2 
  23  chr23_10091130     ZBoe    A    G        0      0        2 
  23  chr23_10091130     ZGre    A    G        0      0        2 
  23  chr23_10091130     ZHar    A    G        0      0        2 
  23  chr23_10091130   Sample    A    G        0      0        2 
  23  chr23_10101379     AAsi    C    T        0      0        2 
  23  chr23_10101379     AKia    C    T        0      0        2 
  23  chr23_10101379     AOna    C    T        0      0        2 
  23  chr23_10101379     ASom    C    T        0      0        2 
  23  chr23_10101379     HCab    C    T        1      2        2 
  23  chr23_10101379     HPrz    C    T        1      2        2 
  23  chr23_10101379     ZBoe    C    T        0      0        2 
  23  chr23_10101379     ZGre    C    T        0      0        2 
  23  chr23_10101379     ZHar    C    T        0      0        2 
  23  chr23_10101379   Sample    C    T        0      0        2 
  23  chr23_10109964     AAsi    C    A        0      0        2 
  23  chr23_10109964     AKia    C    A        0      0        2 
  23  chr23_10109964     AOna    C    A        1      2        2 
  23  chr23_10109964     ASom    C    A        0      0        2 
  23  chr23_10109964     HCab    C    A        0      0        2 
  23  chr23_10109964     HPrz    C    A        0      0        2 
  23  chr23_10109964     ZBoe    C    A        0      0        2 
  23  chr23_10109964     ZGre    C    A        0      0        2 
  23  chr23_10109964     ZHar    C    A        0      0        2 
  23  chr23_10109964   Sample    C    A        0      0        2 
  23  chr23_10110368     AAsi    T    C        0      0        2 
  23  chr23_10110368     AKia    T    C        0      0        2 
  23  chr23_10110368     AOna    T    C        0      0        2 
  23  chr23_10110368     ASom    T    C        0      0        2 
  23  chr23_10110368     HCab    T    C        1      2        2 
  23  chr23_10110368     HPrz    T    C        1      2        2 
  23  chr23_10110368     ZBoe    T    C        0      0        2 
  23  chr23_10110368     ZGre    T    C        0      0        2 
  23  chr23_10110368     ZHar    T    C        0      0        2 
  23  chr23_10110368   Sample    T    C        0      0        2 
  23  chr23_10113967     AAsi    A    G        0      0        2 
  23  chr23_10113967     AKia    A    G        0      0        2 
  23  chr23_10113967     AOna    A    G        0      0        2 
  23  chr23_10113967     ASom    A    G        0      0        2 
  23  chr23_10113967     HCab    A    G        0      0        2 
  23  chr23_10113967     HPrz    A    G        0      0        2 
  23  chr23_10113967     ZBoe    A    G        0      0        2 
  23  chr23_10113967     ZGre    A    G        1      2        2 
  23  chr23_10113967     ZHar    A    G        0      0        2 
  23  chr23_10113967   Sample    A    G        0      0        2 
  23  chr23_10115899     AAsi    G    A        0      0        2 
  23  chr23_10115899     AKia    G    A        0      0        2 
  23  chr23_10115899     AOna    G    A        1      2        2 
  23  chr23_10115899     ASom    G    A        0      0        2 
  23  chr23_10115899     HCab    G    A        0      0        2 
  23  chr23_10115899     HPrz    G    A        0      0        2 
  23  chr23_10115899     ZBoe    G    A        0      0        2 
  23  chr23_10115899     ZGre    G    A        0      0        2 
  23  chr23_10115899     ZHar    G    A        0      0        2 
  23  chr23_10115899   Sample    G    A        0      0        2 
  23  chr23_10117349     AAsi    T    C        0      0        2 
  23  chr23_10117349     AKia    T    C        1      2        2 
  23  chr23_10117349     AOna    T    C        0      0        2 
  23  chr23_10117349     ASom    T    C        0      0        2 
  23  chr23_10117349     HCab    T    C        0      0        2 
  23  chr23_10117349     HPrz    T    C        0      0        2 
  23  chr23_10117349     ZBoe    T    C        0      0        2 
  23  chr23_10117349     ZGre    T    C        0      0        2 
  23  chr23_10117349     ZHar    T    C        0      0        2 
  23  chr23_10117349   Sample    T    C        0      0        2 
  23  chr23_10120720     AAsi    T    C        0      0        2 
  23  chr23_10120720     AKia    T    C        0      0        2 
  23  chr23_10120720     AOna    T    C        0      0        2 
  23  chr23_10120720     ASom    T    C        0      0        2 
  23  chr23_10120720     HCab    T    C        1      2        2 
  23  chr23_10120720     HPrz    T    C        1      2        2 
  23  chr23_10120720     ZBoe    T    C        0      0        2 
  23  chr23_10120720     ZGre    T    C        0      0        2 
  23  chr23_10120720     ZHar    T    C        0      0        2 
  23  chr23_10120720   Sample    T    C        0      0        2 
  23  chr23_10120775     AAsi    T    C        1      2        2 
  23  chr23_10120775     AKia    T    C        1      2        2 
  23  chr23_10120775     AOna    T    C        1      2        2 
  23  chr23_10120775     ASom    T    C        1      2        2 
  23  chr23_10120775     HCab    T    C        0      0        2 
  23  chr23_10120775     HPrz    T    C        0      0        2 
  23  chr23_10120775     ZBoe    T    C        0      0        2 
  23  chr23_10120775     ZGre    T    C        0      0        2 
  23  chr23_10120775     ZHar    T    C        0      0        2 
  23  chr23_10120775   Sample    T    C        1      2        2 
  23  chr23_10127659     AAsi    C    A        0      0        2 
  23  chr23_10127659     AKia    C    A        0      0        2 
  23  chr23_10127659     AOna    C    A        0      0        2 
  23  chr23_10127659     ASom    C    A        0      0        2 
  23  chr23_10127659     HCab    C    A        0      0        2 
  23  chr23_10127659     HPrz    C    A        0      0        2 
  23  chr23_10127659     ZBoe    C    A        0      0        2 
  23  chr23_10127659     ZGre    C    A        0      0        2 
  23  chr23_10127659     ZHar    C    A        1      2        2 
  23  chr23_10127659   Sample    C    A        0      0        2 
  23  chr23_10135836     AAsi    T    C        0      0        2 
  23  chr23_10135836     AKia    T    C        0      0        2 
  23  chr23_10135836     AOna    T    C        0      0        2 
  23  chr23_10135836     ASom    T    C        0      0        2 
  23  chr23_10135836     HCab    T    C        0      0        2 
  23  chr23_10135836     HPrz    T    C        0      0        2 
  23  chr23_10135836     ZBoe    T    C        0      0        2 
  23  chr23_10135836     ZGre    T    C        1      2        2 
  23  chr23_10135836     ZHar    T    C        0      0        2 
  23  chr23_10135836   Sample    T    C        0      0        2 
  23  chr23_10137686     AAsi    C    G        0      0        2 
  23  chr23_10137686     AKia    C    G        0      0        2 
  23  chr23_10137686     AOna    C    G        0      0        2 
  23  chr23_10137686     ASom    C    G        0      0        2 
  23  chr23_10137686     HCab    C    G        0      0        2 
  23  chr23_10137686     HPrz    C    G        0      0        2 
  23  chr23_10137686     ZBoe    C    G        1      2        2 
  23  chr23_10137686     ZGre    C    G        0      0        2 
  23  chr23_10137686     ZHar    C    G        0      0        2 
  23  chr23_10137686   Sample    C    G        0      0        2 
  23  chr23_10143727     AAsi    A    G        0      0        2 
  23  chr23_10143727     AKia    A    G      0.5      1        2 
  23  chr23_10143727     AOna    A    G        0      0        2 
  23  chr23_10143727     ASom    A    G        0      0        2 
  23  chr23_10143727     HCab    A    G        0      0        2 
  23  chr23_10143727     HPrz    A    G        0      0        2 
  23  chr23_10143727     ZBoe    A    G        0      0        2 
  23  chr23_10143727     ZGre    A    G        0      0        2 
  23  chr23_10143727     ZHar    A    G        0      0        2 
  23  chr23_10143727   Sample    A    G        0      0        2 
  23  chr23_10150317     AAsi    T    G        0      0        2 
  23  chr23_10150317     AKia    T    G        0      0        2 
  23  chr23_10150317     AOna    T    G        0      0        2 
  23  chr23_10150317     ASom    T    G        0      0        2 
  23  chr23_10150317     HCab    T    G      0.5      1        2 
  23  chr23_10150317     HPrz    T    G        0      0        2 
  23  chr23_10150317     ZBoe    T    G        0      0        2 
  23  chr23_10150317     ZGre    T    G        0      0        2 
  23  chr23_10150317     ZHar    T    G        0      0        2 
  23  chr23_10150317   Sample    T    G        0      0        2 
  23  chr23_10151459     AAsi    G    A        0      0        2 
  23  chr23_10151459     AKia    G    A        0      0        2 
  23  chr23_10151459     AOna    G    A        0      0        2 
  23  chr23_10151459     ASom    G    A      0.5      1        2 
  23  chr23_10151459     HCab    G    A        0      0        2 
  23  chr23_10151459     HPrz    G    A        0      0        2 
  23  chr23_10151459     ZBoe    G    A        0      0        2 
  23  chr23_10151459     ZGre    G    A        0      0        2 
  23  chr23_10151459     ZHar    G    A        0      0        2 
  23  chr23_10151459   Sample    G    A        0      0        2 
  23  chr23_10152271     AAsi    T    A        1      2        2 
  23  chr23_10152271     AKia    T    A        0      0        2 
  23  chr23_10152271     AOna    T    A        0      0        2 
  23  chr23_10152271     ASom    T    A        1      2        2 
  23  chr23_10152271     HCab    T    A        0      0        2 
  23  chr23_10152271     HPrz    T    A        0      0        2 
  23  chr23_10152271     ZBoe    T    A        0      0        2 
  23  chr23_10152271     ZGre    T    A        0      0        2 
  23  chr23_10152271     ZHar    T    A        0      0        2 
  23  chr23_10152271   Sample    T    A        1      2        2 
  23  chr23_10156957     AAsi    T    C        0      0        2 
  23  chr23_10156957     AKia    T    C      0.5      1        2 
  23  chr23_10156957     AOna    T    C        0      0        2 
  23  chr23_10156957     ASom    T    C        0      0        2 
  23  chr23_10156957     HCab    T    C        0      0        2 
  23  chr23_10156957     HPrz    T    C        0      0        2 
  23  chr23_10156957     ZBoe    T    C        0      0        2 
  23  chr23_10156957     ZGre    T    C        0      0        2 
  23  chr23_10156957     ZHar    T    C        0      0        2 
  23  chr23_10156957   Sample    T    C        0      0        2 
  23  chr23_10163109     AAsi    G    C        0      0        2 
  23  chr23_10163109     AKia    G    C        0      0        2 
  23  chr23_10163109     AOna    G    C        0      0        2 
  23  chr23_10163109     ASom    G    C        0      0        2 
  23  chr23_10163109     HCab    G    C        0      0        2 
  23  chr23_10163109     HPrz    G    C        0      0        2 
  23  chr23_10163109     ZBoe    G    C        0      0        2 
  23  chr23_10163109     ZGre    G    C        1      2        2 
  23  chr23_10163109     ZHar    G    C        0      0        2 
  23  chr23_10163109   Sample    G    C        0      0        2 
  23  chr23_10165712     AAsi    A    G        1      2        2 
  23  chr23_10165712     AKia    A    G        1      2        2 
  23  chr23_10165712     AOna    A    G        1      2        2 
  23  chr23_10165712     ASom    A    G        1      2        2 
  23  chr23_10165712     HCab    A    G        0      0        2 
  23  chr23_10165712     HPrz    A    G        0      0        2 
  23  chr23_10165712     ZBoe    A    G        0      0        2 
  23  chr23_10165712     ZGre    A    G        0      0        2 
  23  chr23_10165712     ZHar    A    G        0      0        2 
  23  chr23_10165712   Sample    A    G        1      2        2 
  23  chr23_10179599     AAsi    C    T        0      0        2 
  23  chr23_10179599     AKia    C    T      0.5      1        2 
  23  chr23_10179599     AOna    C    T        0      0        2 
  23  chr23_10179599     ASom    C    T        0      0        2 
  23  chr23_10179599     HCab    C    T        0      0        2 
  23  chr23_10179599     HPrz    C    T        0      0        2 
  23  chr23_10179599     ZBoe    C    T        0      0        2 
  23  chr23_10179599     ZGre    C    T        0      0        2 
  23  chr23_10179599     ZHar    C    T        0      0        2 
  23  chr23_10179599   Sample    C    T        0      0        2 
  23  chr23_10192534     AAsi    A    G        0      0        2 
  23  chr23_10192534     AKia    A    G        0      0        2 
  23  chr23_10192534     AOna    A    G        0      0        2 
  23  chr23_10192534     ASom    A    G        0      0        2 
  23  chr23_10192534     HCab    A    G        1      2        2 
  23  chr23_10192534     HPrz    A    G        0      0        2 
  23  chr23_10192534     ZBoe    A    G        0      0        2 
  23  chr23_10192534     ZGre    A    G        0      0        2 
  23  chr23_10192534     ZHar    A    G        0      0        2 
  23  chr23_10192534   Sample    A    G        0      0        2 
  23  chr23_10195798     AAsi    A    G        0      0        2 
  23  chr23_10195798     AKia    A    G        0      0        2 
  23  chr23_10195798     AOna    A    G        0      0        2 
  23  chr23_10195798     ASom    A    G        0      0        2 
  23  chr23_10195798     HCab    A    G        0      0        2 
  23  chr23_10195798     HPrz    A    G      0.5      1        2 
  23  chr23_10195798     ZBoe    A    G        0      0        2 
  23  chr23_10195798     ZGre    A    G        0      0        2 
  23  chr23_10195798     ZHar    A    G        0      0        2 
  23  chr23_10195798   Sample    A    G        0      0        2 
  23  chr23_10207185     AAsi    A    C        0      0        2 
  23  chr23_10207185     AKia    A    C      0.5      1        2 
  23  chr23_10207185     AOna    A    C        0      0        2 
  23  chr23_10207185     ASom    A    C        0      0        2 
  23  chr23_10207185     HCab    A    C        0      0        2 
  23  chr23_10207185     HPrz    A    C        0      0        2 
  23  chr23_10207185     ZBoe    A    C        0      0        2 
  23  chr23_10207185     ZGre    A    C        0      0        2 
  23  chr23_10207185     ZHar    A    C        0      0        2 
  23  chr23_10207185   Sample    A    C        0      0        2 
  23  chr23_10211063     AAsi    T    C        0      0        2 
  23  chr23_10211063     AKia    T    C        0      0        2 
  23  chr23_10211063     AOna    T    C        0      0        2 
  23  chr23_10211063     ASom    T    C        0      0        2 
  23  chr23_10211063     HCab    T    C        1      2        2 
  23  chr23_10211063     HPrz    T    C        1      2        2 
  23  chr23_10211063     ZBoe    T    C        0      0        2 
  23  chr23_10211063     ZGre    T    C        0      0        2 
  23  chr23_10211063     ZHar    T    C        0      0        2 
  23  chr23_10211063   Sample    T    C        0      0        2 
  23  chr23_10212217     AAsi    T    C        0      0        2 
  23  chr23_10212217     AKia    T    C        0      0        2 
  23  chr23_10212217     AOna    T    C        0      0        2 
  23  chr23_10212217     ASom    T    C        0      0        2 
  23  chr23_10212217     HCab    T    C        0      0        2 
  23  chr23_10212217     HPrz    T    C      0.5      1        2 
  23  chr23_10212217     ZBoe    T    C        0      0        2 
  23  chr23_10212217     ZGre    T    C        0      0        2 
  23  chr23_10212217     ZHar    T    C        0      0        2 
  23  chr23_10212217   Sample    T    C        0      0        2 
  23  chr23_10216812     AAsi    A    G        0      0        2 
  23  chr23_10216812     AKia    A    G      0.5      1        2 
  23  chr23_10216812     AOna    A    G        0      0        2 
  23  chr23_10216812     ASom    A    G        0      0        2 
  23  chr23_10216812     HCab    A    G        0      0        2 
  23  chr23_10216812     HPrz    A    G        0      0        2 
  23  chr23_10216812     ZBoe    A    G        0      0        2 
  23  chr23_10216812     ZGre    A    G        0      0        2 
  23  chr23_10216812     ZHar    A    G        0      0        2 
  23  chr23_10216812   Sample    A    G        0      0        2 
  23  chr23_10219003     AAsi    G    A        0      0        2 
  23  chr23_10219003     AKia    G    A        0      0        2 
  23  chr23_10219003     AOna    G    A        0      0        2 
  23  chr23_10219003     ASom    G    A        0      0        2 
  23  chr23_10219003     HCab    G    A        0      0        2 
  23  chr23_10219003     HPrz    G    A        0      0        2 
  23  chr23_10219003     ZBoe    G    A        0      0        2 
  23  chr23_10219003     ZGre    G    A        0      0        2 
  23  chr23_10219003     ZHar    G    A        1      2        2 
  23  chr23_10219003   Sample    G    A        0      0        2 
  23  chr23_10222989     AAsi    C    T        0      0        2 
  23  chr23_10222989     AKia    C    T        0      0        2 
  23  chr23_10222989     AOna    C    T      0.5      1        2 
  23  chr23_10222989     ASom    C    T        0      0        2 
  23  chr23_10222989     HCab    C    T        0      0        2 
  23  chr23_10222989     HPrz    C    T        0      0        2 
  23  chr23_10222989     ZBoe    C    T        0      0        2 
  23  chr23_10222989     ZGre    C    T        0      0        2 
  23  chr23_10222989     ZHar    C    T        0      0        2 
  23  chr23_10222989   Sample    C    T        0      0        2 
  23  chr23_10228849     AAsi    C    A        0      0        2 
  23  chr23_10228849     AKia    C    A        0      0        2 
  23  chr23_10228849     AOna    C    A        1      2        2 
  23  chr23_10228849     ASom    C    A        0      0        2 
  23  chr23_10228849     HCab    C    A        0      0        2 
  23  chr23_10228849     HPrz    C    A        0      0        2 
  23  chr23_10228849     ZBoe    C    A        0      0        2 
  23  chr23_10228849     ZGre    C    A        0      0        2 
  23  chr23_10228849     ZHar    C    A        0      0        2 
  23  chr23_10228849   Sample    C    A        0      0        2 
  23  chr23_10232636     AAsi    T    G        0      0        2 
  23  chr23_10232636     AKia    T    G        0      0        2 
  23  chr23_10232636     AOna    T    G        0      0        2 
  23  chr23_10232636     ASom    T    G        0      0        2 
  23  chr23_10232636     HCab    T    G        0      0        2 
  23  chr23_10232636     HPrz    T    G        0      0        2 
  23  chr23_10232636     ZBoe    T    G        0      0        2 
  23  chr23_10232636     ZGre    T    G        0      0        2 
  23  chr23_10232636     ZHar    T    G      0.5      1        2 
  23  chr23_10232636   Sample    T    G        0      0        2 
  23  chr23_10233501     AAsi    C    T        0      0        2 
  23  chr23_10233501     AKia    C    T        0      0        2 
  23  chr23_10233501     AOna    C    T        1      2        2 
  23  chr23_10233501     ASom    C    T        0      0        2 
  23  chr23_10233501     HCab    C    T        0      0        2 
  23  chr23_10233501     HPrz    C    T        0      0        2 
  23  chr23_10233501     ZBoe    C    T        0      0        2 
  23  chr23_10233501     ZGre    C    T        0      0        2 
  23  chr23_10233501     ZHar    C    T        0      0        2 
  23  chr23_10233501   Sample    C    T        0      0        2 
  23  chr23_10238129     AAsi    G    A        0      0        2 
  23  chr23_10238129     AKia    G    A        0      0        2 
  23  chr23_10238129     AOna    G    A        0      0        2 
  23  chr23_10238129     ASom    G    A        0      0        2 
  23  chr23_10238129     HCab    G    A      0.5      1        2 
  23  chr23_10238129     HPrz    G    A        0      0        2 
  23  chr23_10238129     ZBoe    G    A        0      0        2 
  23  chr23_10238129     ZGre    G    A        0      0        2 
  23  chr23_10238129     ZHar    G    A        0      0        2 
  23  chr23_10238129   Sample    G    A        0      0        2 
  23  chr23_10239249     AAsi    G    A        0      0        2 
  23  chr23_10239249     AKia    G    A      0.5      1        2 
  23  chr23_10239249     AOna    G    A        0      0        2 
  23  chr23_10239249     ASom    G    A        0      0        2 
  23  chr23_10239249     HCab    G    A        0      0        2 
  23  chr23_10239249     HPrz    G    A        0      0        2 
  23  chr23_10239249     ZBoe    G    A        0      0        2 
  23  chr23_10239249     ZGre    G    A        0      0        2 
  23  chr23_10239249     ZHar    G    A        0      0        2 
  23  chr23_10239249   Sample    G    A        0      0        2 
  23  chr23_10240147     AAsi    A    C        0      0        2 
  23  chr23_10240147     AKia    A    C        0      0        2 
  23  chr23_10240147     AOna    A    C        0      0        2 
  23  chr23_10240147     ASom    A    C        0      0        2 
  23  chr23_10240147     HCab    A    C        1      2        2 
  23  chr23_10240147     HPrz    A    C        1      2        2 
  23  chr23_10240147     ZBoe    A    C        0      0        2 
  23  chr23_10240147     ZGre    A    C        0      0        2 
  23  chr23_10240147     ZHar    A    C        0      0        2 
  23  chr23_10240147   Sample    A    C        0      0        2 
  23  chr23_10244356     AAsi    A    G        0      0        2 
  23  chr23_10244356     AKia    A    G        0      0        2 
  23  chr23_10244356     AOna    A    G        0      0        2 
  23  chr23_10244356     ASom    A    G        0      0        2 
  23  chr23_10244356     HCab    A    G        0      0        2 
  23  chr23_10244356     HPrz    A    G        0      0        2 
  23  chr23_10244356     ZBoe    A    G        0      0        2 
  23  chr23_10244356     ZGre    A    G        0      0        2 
  23  chr23_10244356     ZHar    A    G        1      2        2 
  23  chr23_10244356   Sample    A    G        0      0        2 
  23  chr23_10244544     AAsi    C    T        0      0        2 
  23  chr23_10244544     AKia    C    T        0      0        2 
  23  chr23_10244544     AOna    C    T        0      0        2 
  23  chr23_10244544     ASom    C    T        0      0        2 
  23  chr23_10244544     HCab    C    T        0      0        2 
  23  chr23_10244544     HPrz    C    T        0      0        2 
  23  chr23_10244544     ZBoe    C    T        0      0        2 
  23  chr23_10244544     ZGre    C    T        0      0        2 
  23  chr23_10244544     ZHar    C    T        1      2        2 
  23  chr23_10244544   Sample    C    T        0      0        2 
  23  chr23_10244549     AAsi    C    G        0      0        2 
  23  chr23_10244549     AKia    C    G      0.5      1        2 
  23  chr23_10244549     AOna    C    G        0      0        2 
  23  chr23_10244549     ASom    C    G        0      0        2 
  23  chr23_10244549     HCab    C    G        0      0        2 
  23  chr23_10244549     HPrz    C    G        0      0        2 
  23  chr23_10244549     ZBoe    C    G        0      0        2 
  23  chr23_10244549     ZGre    C    G        0      0        2 
  23  chr23_10244549     ZHar    C    G        0      0        2 
  23  chr23_10244549   Sample    C    G        0      0        2 
  23  chr23_10249262     AAsi    T    C        1      2        2 
  23  chr23_10249262     AKia    T    C        0      0        2 
  23  chr23_10249262     AOna    T    C        0      0        2 
  23  chr23_10249262     ASom    T    C        1      2        2 
  23  chr23_10249262     HCab    T    C        0      0        2 
  23  chr23_10249262     HPrz    T    C        0      0        2 
  23  chr23_10249262     ZBoe    T    C        0      0        2 
  23  chr23_10249262     ZGre    T    C        0      0        2 
  23  chr23_10249262     ZHar    T    C        0      0        2 
  23  chr23_10249262   Sample    T    C        1      2        2 
  23  chr23_10249276     AAsi    T    G        0      0        2 
  23  chr23_10249276     AKia    T    G        0      0        2 
  23  chr23_10249276     AOna    T    G        0      0        2 
  23  chr23_10249276     ASom    T    G        0      0        2 
  23  chr23_10249276     HCab    T    G        0      0        2 
  23  chr23_10249276     HPrz    T    G        0      0        2 
  23  chr23_10249276     ZBoe    T    G      0.5      1        2 
  23  chr23_10249276     ZGre    T    G        0      0        2 
  23  chr23_10249276     ZHar    T    G        0      0        2 
  23  chr23_10249276   Sample    T    G        0      0        2 
  23  chr23_10249833     AAsi    C    A        0      0        2 
  23  chr23_10249833     AKia    C    A        0      0        2 
  23  chr23_10249833     AOna    C    A        0      0        2 
  23  chr23_10249833     ASom    C    A        0      0        2 
  23  chr23_10249833     HCab    C    A        0      0        2 
  23  chr23_10249833     HPrz    C    A        0      0        2 
  23  chr23_10249833     ZBoe    C    A        1      2        2 
  23  chr23_10249833     ZGre    C    A        1      2        2 
  23  chr23_10249833     ZHar    C    A        1      2        2 
  23  chr23_10249833   Sample    C    A        0      0        2 
  23  chr23_10250524     AAsi    T    C        0      0        2 
  23  chr23_10250524     AKia    T    C        0      0        2 
  23  chr23_10250524     AOna    T    C        1      2        2 
  23  chr23_10250524     ASom    T    C        0      0        2 
  23  chr23_10250524     HCab    T    C        0      0        2 
  23  chr23_10250524     HPrz    T    C        0      0        2 
  23  chr23_10250524     ZBoe    T    C        0      0        2 
  23  chr23_10250524     ZGre    T    C        0      0        2 
  23  chr23_10250524     ZHar    T    C        0      0        2 
  23  chr23_10250524   Sample    T    C        0      0        2 
  23  chr23_10251052     AAsi    G    C        0      0        2 
  23  chr23_10251052     AKia    G    C        0      0        2 
  23  chr23_10251052     AOna    G    C        0      0        2 
  23  chr23_10251052     ASom    G    C        0      0        2 
  23  chr23_10251052     HCab    G    C        0      0        2 
  23  chr23_10251052     HPrz    G    C        0      0        2 
  23  chr23_10251052     ZBoe    G    C        0      0        2 
  23  chr23_10251052     ZGre    G    C        1      2        2 
  23  chr23_10251052     ZHar    G    C        0      0        2 
  23  chr23_10251052   Sample    G    C        0      0        2 
  23  chr23_10253869     AAsi    C    T        0      0        2 
  23  chr23_10253869     AKia    C    T        0      0        2 
  23  chr23_10253869     AOna    C    T        0      0        2 
  23  chr23_10253869     ASom    C    T        0      0        2 
  23  chr23_10253869     HCab    C    T        1      2        2 
  23  chr23_10253869     HPrz    C    T        1      2        2 
  23  chr23_10253869     ZBoe    C    T        0      0        2 
  23  chr23_10253869     ZGre    C    T        0      0        2 
  23  chr23_10253869     ZHar    C    T        0      0        2 
  23  chr23_10253869   Sample    C    T        0      0        2 
  23  chr23_10253963     AAsi    G    C        0      0        2 
  23  chr23_10253963     AKia    G    C        0      0        2 
  23  chr23_10253963     AOna    G    C        0      0        2 
  23  chr23_10253963     ASom    G    C        0      0        2 
  23  chr23_10253963     HCab    G    C        0      0        2 
  23  chr23_10253963     HPrz    G    C        0      0        2 
  23  chr23_10253963     ZBoe    G    C        0      0        2 
  23  chr23_10253963     ZGre    G    C        1      2        2 
  23  chr23_10253963     ZHar    G    C        0      0        2 
  23  chr23_10253963   Sample    G    C        0      0        2 
  23  chr23_10265100     AAsi    G    A        0      0        2 
  23  chr23_10265100     AKia    G    A        0      0        2 
  23  chr23_10265100     AOna    G    A        0      0        2 
  23  chr23_10265100     ASom    G    A        0      0        2 
  23  chr23_10265100     HCab    G    A      0.5      1        2 
  23  chr23_10265100     HPrz    G    A        0      0        2 
  23  chr23_10265100     ZBoe    G    A        0      0        2 
  23  chr23_10265100     ZGre    G    A        0      0        2 
  23  chr23_10265100     ZHar    G    A        0      0        2 
  23  chr23_10265100   Sample    G    A        0      0        2 
  23  chr23_10270968     AAsi    A    C        0      0        2 
  23  chr23_10270968     AKia    A    C        0      0        2 
  23  chr23_10270968     AOna    A    C        1      2        2 
  23  chr23_10270968     ASom    A    C        0      0        2 
  23  chr23_10270968     HCab    A    C        0      0        2 
  23  chr23_10270968     HPrz    A    C        0      0        2 
  23  chr23_10270968     ZBoe    A    C        0      0        2 
  23  chr23_10270968     ZGre    A    C        0      0        2 
  23  chr23_10270968     ZHar    A    C        0      0        2 
  23  chr23_10270968   Sample    A    C        0      0        2 
  23  chr23_10276673     AAsi    C    T        0      0        2 
  23  chr23_10276673     AKia    C    T        0      0        2 
  23  chr23_10276673     AOna    C    T        0      0        2 
  23  chr23_10276673     ASom    C    T        0      0        2 
  23  chr23_10276673     HCab    C    T        1      2        2 
  23  chr23_10276673     HPrz    C    T        1      2        2 
  23  chr23_10276673     ZBoe    C    T        0      0        2 
  23  chr23_10276673     ZGre    C    T        0      0        2 
  23  chr23_10276673     ZHar    C    T        0      0        2 
  23  chr23_10276673   Sample    C    T        0      0        2 
  23  chr23_10280225     AAsi    G    C        0      0        2 
  23  chr23_10280225     AKia    G    C        0      0        2 
  23  chr23_10280225     AOna    G    C        0      0        2 
  23  chr23_10280225     ASom    G    C        0      0        2 
  23  chr23_10280225     HCab    G    C        1      2        2 
  23  chr23_10280225     HPrz    G    C        1      2        2 
  23  chr23_10280225     ZBoe    G    C        0      0        2 
  23  chr23_10280225     ZGre    G    C        0      0        2 
  23  chr23_10280225     ZHar    G    C        0      0        2 
  23  chr23_10280225   Sample    G    C        0      0        2 
  23  chr23_10281118     AAsi    G    A        0      0        2 
  23  chr23_10281118     AKia    G    A        0      0        2 
  23  chr23_10281118     AOna    G    A        1      2        2 
  23  chr23_10281118     ASom    G    A        0      0        2 
  23  chr23_10281118     HCab    G    A        0      0        2 
  23  chr23_10281118     HPrz    G    A      0.5      1        2 
  23  chr23_10281118     ZBoe    G    A        0      0        2 
  23  chr23_10281118     ZGre    G    A        0      0        2 
  23  chr23_10281118     ZHar    G    A        0      0        2 
  23  chr23_10281118   Sample    G    A        0      0        2 
  23  chr23_10288195     AAsi    G    A        0      0        2 
  23  chr23_10288195     AKia    G    A        1      2        2 
  23  chr23_10288195     AOna    G    A      0.5      1        2 
  23  chr23_10288195     ASom    G    A        0      0        2 
  23  chr23_10288195     HCab    G    A        0      0        2 
  23  chr23_10288195     HPrz    G    A        0      0        2 
  23  chr23_10288195     ZBoe    G    A        0      0        2 
  23  chr23_10288195     ZGre    G    A        0      0        2 
  23  chr23_10288195     ZHar    G    A        0      0        2 
  23  chr23_10288195   Sample    G    A        0      0        2 
  23  chr23_10288509     AAsi    A    G        0      0        2 
  23  chr23_10288509     AKia    A    G        0      0        2 
  23  chr23_10288509     AOna    A    G        0      0        2 
  23  chr23_10288509     ASom    A    G        0      0        2 
  23  chr23_10288509     HCab    A    G        0      0        2 
  23  chr23_10288509     HPrz    A    G        0      0        2 
  23  chr23_10288509     ZBoe    A    G      0.5      1        2 
  23  chr23_10288509     ZGre    A    G        0      0        2 
  23  chr23_10288509     ZHar    A    G        0      0        2 
  23  chr23_10288509   Sample    A    G        0      0        2 
  23  chr23_10294329     AAsi    T    C        0      0        2 
  23  chr23_10294329     AKia    T    C        0      0        2 
  23  chr23_10294329     AOna    T    C      0.5      1        2 
  23  chr23_10294329     ASom    T    C        0      0        2 
  23  chr23_10294329     HCab    T    C        0      0        2 
  23  chr23_10294329     HPrz    T    C        0      0        2 
  23  chr23_10294329     ZBoe    T    C        0      0        2 
  23  chr23_10294329     ZGre    T    C        0      0        2 
  23  chr23_10294329     ZHar    T    C        0      0        2 
  23  chr23_10294329   Sample    T    C        0      0        2 
  23  chr23_10297434     AAsi    G    T        0      0        2 
  23  chr23_10297434     AKia    G    T        0      0        2 
  23  chr23_10297434     AOna    G    T      0.5      1        2 
  23  chr23_10297434     ASom    G    T        0      0        2 
  23  chr23_10297434     HCab    G    T        0      0        2 
  23  chr23_10297434     HPrz    G    T        0      0        2 
  23  chr23_10297434     ZBoe    G    T        0      0        2 
  23  chr23_10297434     ZGre    G    T        0      0        2 
  23  chr23_10297434     ZHar    G    T        0      0        2 
  23  chr23_10297434   Sample    G    T        0      0        2 
  23  chr23_10299592     AAsi    C    T        0      0        2 
  23  chr23_10299592     AKia    C    T        0      0        2 
  23  chr23_10299592     AOna    C    T        0      0        2 
  23  chr23_10299592     ASom    C    T        0      0        2 
  23  chr23_10299592     HCab    C    T        1      2        2 
  23  chr23_10299592     HPrz    C    T        1      2        2 
  23  chr23_10299592     ZBoe    C    T        0      0        2 
  23  chr23_10299592     ZGre    C    T        0      0        2 
  23  chr23_10299592     ZHar    C    T        0      0        2 
  23  chr23_10299592   Sample    C    T        0      0        2 
  23  chr23_10303159     AAsi    A    G        1      2        2 
  23  chr23_10303159     AKia    A    G        0      0        2 
  23  chr23_10303159     AOna    A    G        0      0        2 
  23  chr23_10303159     ASom    A    G        1      2        2 
  23  chr23_10303159     HCab    A    G        0      0        2 
  23  chr23_10303159     HPrz    A    G        0      0        2 
  23  chr23_10303159     ZBoe    A    G        0      0        2 
  23  chr23_10303159     ZGre    A    G        0      0        2 
  23  chr23_10303159     ZHar    A    G        0      0        2 
  23  chr23_10303159   Sample    A    G        1      2        2 
  23  chr23_10306659     AAsi    G    C      0.5      1        2 
  23  chr23_10306659     AKia    G    C        0      0        2 
  23  chr23_10306659     AOna    G    C        0      0        2 
  23  chr23_10306659     ASom    G    C        0      0        2 
  23  chr23_10306659     HCab    G    C        0      0        2 
  23  chr23_10306659     HPrz    G    C        0      0        2 
  23  chr23_10306659     ZBoe    G    C        0      0        2 
  23  chr23_10306659     ZGre    G    C        0      0        2 
  23  chr23_10306659     ZHar    G    C        0      0        2 
  23  chr23_10306659   Sample    G    C        0      0        2 
  23  chr23_10308356     AAsi    T    C        1      2        2 
  23  chr23_10308356     AKia    T    C        0      0        2 
  23  chr23_10308356     AOna    T    C        0      0        2 
  23  chr23_10308356     ASom    T    C        1      2        2 
  23  chr23_10308356     HCab    T    C        0      0        2 
  23  chr23_10308356     HPrz    T    C        0      0        2 
  23  chr23_10308356     ZBoe    T    C        0      0        2 
  23  chr23_10308356     ZGre    T    C        0      0        2 
  23  chr23_10308356     ZHar    T    C        0      0        2 
  23  chr23_10308356   Sample    T    C        1      2        2 
  23  chr23_10312247     AAsi    T    C        0      0        2 
  23  chr23_10312247     AKia    T    C        0      0        2 
  23  chr23_10312247     AOna    T    C        0      0        2 
  23  chr23_10312247     ASom    T    C        0      0        2 
  23  chr23_10312247     HCab    T    C        0      0        2 
  23  chr23_10312247     HPrz    T    C        0      0        2 
  23  chr23_10312247     ZBoe    T    C        0      0        2 
  23  chr23_10312247     ZGre    T    C        0      0        2 
  23  chr23_10312247     ZHar    T    C        1      2        2 
  23  chr23_10312247   Sample    T    C        0      0        2 
  23  chr23_10327650     AAsi    T    C        0      0        2 
  23  chr23_10327650     AKia    T    C        0      0        2 
  23  chr23_10327650     AOna    T    C      0.5      1        2 
  23  chr23_10327650     ASom    T    C        0      0        2 
  23  chr23_10327650     HCab    T    C        0      0        2 
  23  chr23_10327650     HPrz    T    C        0      0        2 
  23  chr23_10327650     ZBoe    T    C        0      0        2 
  23  chr23_10327650     ZGre    T    C        0      0        2 
  23  chr23_10327650     ZHar    T    C        0      0        2 
  23  chr23_10327650   Sample    T    C        0      0        2 
  23  chr23_10335659     AAsi    G    C        0      0        2 
  23  chr23_10335659     AKia    G    C        0      0        2 
  23  chr23_10335659     AOna    G    C      0.5      1        2 
  23  chr23_10335659     ASom    G    C        0      0        2 
  23  chr23_10335659     HCab    G    C        0      0        2 
  23  chr23_10335659     HPrz    G    C        0      0        2 
  23  chr23_10335659     ZBoe    G    C        0      0        2 
  23  chr23_10335659     ZGre    G    C        0      0        2 
  23  chr23_10335659     ZHar    G    C        0      0        2 
  23  chr23_10335659   Sample    G    C        0      0        2 
  23  chr23_10336418     AAsi    T    C        0      0        2 
  23  chr23_10336418     AKia    T    C        0      0        2 
  23  chr23_10336418     AOna    T    C        0      0        2 
  23  chr23_10336418     ASom    T    C        0      0        2 
  23  chr23_10336418     HCab    T    C        1      2        2 
  23  chr23_10336418     HPrz    T    C        1      2        2 
  23  chr23_10336418     ZBoe    T    C        0      0        2 
  23  chr23_10336418     ZGre    T    C        0      0        2 
  23  chr23_10336418     ZHar    T    C        0      0        2 
  23  chr23_10336418   Sample    T    C        0      0        2 
  23  chr23_10336662     AAsi    C    A        1      2        2 
  23  chr23_10336662     AKia    C    A        0      0        2 
  23  chr23_10336662     AOna    C    A        0      0        2 
  23  chr23_10336662     ASom    C    A        1      2        2 
  23  chr23_10336662     HCab    C    A        0      0        2 
  23  chr23_10336662     HPrz    C    A        0      0        2 
  23  chr23_10336662     ZBoe    C    A        0      0        2 
  23  chr23_10336662     ZGre    C    A        0      0        2 
  23  chr23_10336662     ZHar    C    A        0      0        2 
  23  chr23_10336662   Sample    C    A        1      2        2 
  23  chr23_10336923     AAsi    C    G        0      0        2 
  23  chr23_10336923     AKia    C    G        0      0        2 
  23  chr23_10336923     AOna    C    G        0      0        2 
  23  chr23_10336923     ASom    C    G        0      0        2 
  23  chr23_10336923     HCab    C    G        1      2        2 
  23  chr23_10336923     HPrz    C    G        1      2        2 
  23  chr23_10336923     ZBoe    C    G        0      0        2 
  23  chr23_10336923     ZGre    C    G        0      0        2 
  23  chr23_10336923     ZHar    C    G        0      0        2 
  23  chr23_10336923   Sample    C    G        0      0        2 
  23  chr23_10343906     AAsi    T    C        0      0        2 
  23  chr23_10343906     AKia    T    C        0      0        2 
  23  chr23_10343906     AOna    T    C        0      0        2 
  23  chr23_10343906     ASom    T    C        0      0        2 
  23  chr23_10343906     HCab    T    C        1      2        2 
  23  chr23_10343906     HPrz    T    C        1      2        2 
  23  chr23_10343906     ZBoe    T    C        0      0        2 
  23  chr23_10343906     ZGre    T    C        0      0        2 
  23  chr23_10343906     ZHar    T    C        0      0        2 
  23  chr23_10343906   Sample    T    C        0      0        2 
  23  chr23_10362088     AAsi    C    A        1      2        2 
  23  chr23_10362088     AKia    C    A        0      0        2 
  23  chr23_10362088     AOna    C    A        0      0        2 
  23  chr23_10362088     ASom    C    A        0      0        2 
  23  chr23_10362088     HCab    C    A        0      0        2 
  23  chr23_10362088     HPrz    C    A        0      0        2 
  23  chr23_10362088     ZBoe    C    A        0      0        2 
  23  chr23_10362088     ZGre    C    A        0      0        2 
  23  chr23_10362088     ZHar    C    A        0      0        2 
  23  chr23_10362088   Sample    C    A        1      2        2 
  23  chr23_10380664     AAsi    G    A        0      0        2 
  23  chr23_10380664     AKia    G    A        0      0        2 
  23  chr23_10380664     AOna    G    A        0      0        2 
  23  chr23_10380664     ASom    G    A        0      0        2 
  23  chr23_10380664     HCab    G    A        0      0        2 
  23  chr23_10380664     HPrz    G    A        0      0        2 
  23  chr23_10380664     ZBoe    G    A        1      2        2 
  23  chr23_10380664     ZGre    G    A        0      0        2 
  23  chr23_10380664     ZHar    G    A        0      0        2 
  23  chr23_10380664   Sample    G    A        0      0        2 
  23  chr23_10381139     AAsi    C    T        1      2        2 
  23  chr23_10381139     AKia    C    T        1      2        2 
  23  chr23_10381139     AOna    C    T        1      2        2 
  23  chr23_10381139     ASom    C    T        1      2        2 
  23  chr23_10381139     HCab    C    T        0      0        2 
  23  chr23_10381139     HPrz    C    T        0      0        2 
  23  chr23_10381139     ZBoe    C    T        0      0        2 
  23  chr23_10381139     ZGre    C    T        0      0        2 
  23  chr23_10381139     ZHar    C    T        0      0        2 
  23  chr23_10381139   Sample    C    T        1      2        2 
  23  chr23_10382460     AAsi    C    T        0      0        2 
  23  chr23_10382460     AKia    C    T        0      0        2 
  23  chr23_10382460     AOna    C    T        0      0        2 
  23  chr23_10382460     ASom    C    T        0      0        2 
  23  chr23_10382460     HCab    C    T        0      0        2 
  23  chr23_10382460     HPrz    C    T        0      0        2 
  23  chr23_10382460     ZBoe    C    T        1      2        2 
  23  chr23_10382460     ZGre    C    T        1      2        2 
  23  chr23_10382460     ZHar    C    T        1      2        2 
  23  chr23_10382460   Sample    C    T        0      0        2 
  23  chr23_10387289     AAsi    A    G      0.5      1        2 
  23  chr23_10387289     AKia    A    G        0      0        2 
  23  chr23_10387289     AOna    A    G        0      0        2 
  23  chr23_10387289     ASom    A    G        0      0        2 
  23  chr23_10387289     HCab    A    G        0      0        2 
  23  chr23_10387289     HPrz    A    G        0      0        2 
  23  chr23_10387289     ZBoe    A    G        0      0        2 
  23  chr23_10387289     ZGre    A    G        0      0        2 
  23  chr23_10387289     ZHar    A    G        0      0        2 
  23  chr23_10387289   Sample    A    G        0      0        2 
  23  chr23_10388299     AAsi    G    A        0      0        2 
  23  chr23_10388299     AKia    G    A        0      0        2 
  23  chr23_10388299     AOna    G    A        0      0        2 
  23  chr23_10388299     ASom    G    A        0      0        2 
  23  chr23_10388299     HCab    G    A        1      2        2 
  23  chr23_10388299     HPrz    G    A        1      2        2 
  23  chr23_10388299     ZBoe    G    A        0      0        2 
  23  chr23_10388299     ZGre    G    A        0      0        2 
  23  chr23_10388299     ZHar    G    A        0      0        2 
  23  chr23_10388299   Sample    G    A        0      0        2 
  23  chr23_10391203     AAsi    T    A        0      0        2 
  23  chr23_10391203     AKia    T    A      0.5      1        2 
  23  chr23_10391203     AOna    T    A        0      0        2 
  23  chr23_10391203     ASom    T    A        0      0        2 
  23  chr23_10391203     HCab    T    A        0      0        2 
  23  chr23_10391203     HPrz    T    A        0      0        2 
  23  chr23_10391203     ZBoe    T    A        0      0        2 
  23  chr23_10391203     ZGre    T    A        0      0        2 
  23  chr23_10391203     ZHar    T    A        0      0        2 
  23  chr23_10391203   Sample    T    A        0      0        2 
  23  chr23_10398238     AAsi    A    G        0      0        2 
  23  chr23_10398238     AKia    A    G        0      0        2 
  23  chr23_10398238     AOna    A    G        1      2        2 
  23  chr23_10398238     ASom    A    G        0      0        2 
  23  chr23_10398238     HCab    A    G        0      0        2 
  23  chr23_10398238     HPrz    A    G        0      0        2 
  23  chr23_10398238     ZBoe    A    G        0      0        2 
  23  chr23_10398238     ZGre    A    G        0      0        2 
  23  chr23_10398238     ZHar    A    G        0      0        2 
  23  chr23_10398238   Sample    A    G        0      0        2 
  23  chr23_10400026     AAsi    A    G        0      0        2 
  23  chr23_10400026     AKia    A    G        0      0        2 
  23  chr23_10400026     AOna    A    G        0      0        2 
  23  chr23_10400026     ASom    A    G        0      0        2 
  23  chr23_10400026     HCab    A    G        1      2        2 
  23  chr23_10400026     HPrz    A    G        1      2        2 
  23  chr23_10400026     ZBoe    A    G        0      0        2 
  23  chr23_10400026     ZGre    A    G        0      0        2 
  23  chr23_10400026     ZHar    A    G        0      0        2 
  23  chr23_10400026   Sample    A    G        0      0        2 
  23  chr23_10403818     AAsi    T    C        0      0        2 
  23  chr23_10403818     AKia    T    C        0      0        2 
  23  chr23_10403818     AOna    T    C        0      0        2 
  23  chr23_10403818     ASom    T    C        0      0        2 
  23  chr23_10403818     HCab    T    C        1      2        2 
  23  chr23_10403818     HPrz    T    C        1      2        2 
  23  chr23_10403818     ZBoe    T    C        0      0        2 
  23  chr23_10403818     ZGre    T    C        0      0        2 
  23  chr23_10403818     ZHar    T    C        0      0        2 
  23  chr23_10403818   Sample    T    C        0      0        2 
  23  chr23_10405604     AAsi    G    C        0      0        2 
  23  chr23_10405604     AKia    G    C        0      0        2 
  23  chr23_10405604     AOna    G    C        0      0        2 
  23  chr23_10405604     ASom    G    C        0      0        2 
  23  chr23_10405604     HCab    G    C        1      2        2 
  23  chr23_10405604     HPrz    G    C        1      2        2 
  23  chr23_10405604     ZBoe    G    C        0      0        2 
  23  chr23_10405604     ZGre    G    C        0      0        2 
  23  chr23_10405604     ZHar    G    C        0      0        2 
  23  chr23_10405604   Sample    G    C        0      0        2 
  23  chr23_10409377     AAsi    G    C        0      0        2 
  23  chr23_10409377     AKia    G    C      0.5      1        2 
  23  chr23_10409377     AOna    G    C        0      0        2 
  23  chr23_10409377     ASom    G    C        0      0        2 
  23  chr23_10409377     HCab    G    C        0      0        2 
  23  chr23_10409377     HPrz    G    C        0      0        2 
  23  chr23_10409377     ZBoe    G    C        0      0        2 
  23  chr23_10409377     ZGre    G    C        0      0        2 
  23  chr23_10409377     ZHar    G    C        0      0        2 
  23  chr23_10409377   Sample    G    C        0      0        2 
  23  chr23_10416478     AAsi    A    T        0      0        2 
  23  chr23_10416478     AKia    A    T        0      0        2 
  23  chr23_10416478     AOna    A    T        0      0        2 
  23  chr23_10416478     ASom    A    T        0      0        2 
  23  chr23_10416478     HCab    A    T        0      0        2 
  23  chr23_10416478     HPrz    A    T        0      0        2 
  23  chr23_10416478     ZBoe    A    T      0.5      1        2 
  23  chr23_10416478     ZGre    A    T        0      0        2 
  23  chr23_10416478     ZHar    A    T        0      0        2 
  23  chr23_10416478   Sample    A    T        0      0        2 
  23  chr23_10417929     AAsi    G    A        0      0        2 
  23  chr23_10417929     AKia    G    A        0      0        2 
  23  chr23_10417929     AOna    G    A        0      0        2 
  23  chr23_10417929     ASom    G    A        0      0        2 
  23  chr23_10417929     HCab    G    A        1      2        2 
  23  chr23_10417929     HPrz    G    A        1      2        2 
  23  chr23_10417929     ZBoe    G    A        0      0        2 
  23  chr23_10417929     ZGre    G    A        0      0        2 
  23  chr23_10417929     ZHar    G    A        0      0        2 
  23  chr23_10417929   Sample    G    A        0      0        2 
  23  chr23_10431154     AAsi    C    T        0      0        2 
  23  chr23_10431154     AKia    C    T        0      0        2 
  23  chr23_10431154     AOna    C    T        0      0        2 
  23  chr23_10431154     ASom    C    T        0      0        2 
  23  chr23_10431154     HCab    C    T        0      0        2 
  23  chr23_10431154     HPrz    C    T        0      0        2 
  23  chr23_10431154     ZBoe    C    T      0.5      1        2 
  23  chr23_10431154     ZGre    C    T        0      0        2 
  23  chr23_10431154     ZHar    C    T        0      0        2 
  23  chr23_10431154   Sample    C    T        0      0        2 
  23  chr23_10441450     AAsi    T    G      0.5      1        2 
  23  chr23_10441450     AKia    T    G        0      0        2 
  23  chr23_10441450     AOna    T    G        0      0        2 
  23  chr23_10441450     ASom    T    G        0      0        2 
  23  chr23_10441450     HCab    T    G        0      0        2 
  23  chr23_10441450     HPrz    T    G        0      0        2 
  23  chr23_10441450     ZBoe    T    G        0      0        2 
  23  chr23_10441450     ZGre    T    G        0      0        2 
  23  chr23_10441450     ZHar    T    G        0      0        2 
  23  chr23_10441450   Sample    T    G        0      0        2 
  23  chr23_10442825     AAsi    G    A        0      0        2 
  23  chr23_10442825     AKia    G    A        1      2        2 
  23  chr23_10442825     AOna    G    A        0      0        2 
  23  chr23_10442825     ASom    G    A        0      0        2 
  23  chr23_10442825     HCab    G    A        0      0        2 
  23  chr23_10442825     HPrz    G    A        0      0        2 
  23  chr23_10442825     ZBoe    G    A        0      0        2 
  23  chr23_10442825     ZGre    G    A        0      0        2 
  23  chr23_10442825     ZHar    G    A        0      0        2 
  23  chr23_10442825   Sample    G    A        0      0        2 
  23  chr23_10443213     AAsi    A    G        0      0        2 
  23  chr23_10443213     AKia    A    G        0      0        2 
  23  chr23_10443213     AOna    A    G        0      0        2 
  23  chr23_10443213     ASom    A    G        0      0        2 
  23  chr23_10443213     HCab    A    G        0      0        2 
  23  chr23_10443213     HPrz    A    G        0      0        2 
  23  chr23_10443213     ZBoe    A    G        0      0        2 
  23  chr23_10443213     ZGre    A    G      0.5      1        2 
  23  chr23_10443213     ZHar    A    G        0      0        2 
  23  chr23_10443213   Sample    A    G        0      0        2 
  23  chr23_10449712     AAsi    T    C        0      0        2 
  23  chr23_10449712     AKia    T    C        0      0        2 
  23  chr23_10449712     AOna    T    C        0      0        2 
  23  chr23_10449712     ASom    T    C        0      0        2 
  23  chr23_10449712     HCab    T    C        0      0        2 
  23  chr23_10449712     HPrz    T    C        0      0        2 
  23  chr23_10449712     ZBoe    T    C      0.5      1        2 
  23  chr23_10449712     ZGre    T    C        0      0        2 
  23  chr23_10449712     ZHar    T    C        0      0        2 
  23  chr23_10449712   Sample    T    C        0      0        2 
  23  chr23_10454833     AAsi    G    T        0      0        2 
  23  chr23_10454833     AKia    G    T        0      0        2 
  23  chr23_10454833     AOna    G    T        0      0        2 
  23  chr23_10454833     ASom    G    T        0      0        2 
  23  chr23_10454833     HCab    G    T        0      0        2 
  23  chr23_10454833     HPrz    G    T        0      0        2 
  23  chr23_10454833     ZBoe    G    T      0.5      1        2 
  23  chr23_10454833     ZGre    G    T        0      0        2 
  23  chr23_10454833     ZHar    G    T        0      0        2 
  23  chr23_10454833   Sample    G    T        0      0        2 
  23  chr23_10456644     AAsi    C    G        0      0        2 
  23  chr23_10456644     AKia    C    G        0      0        2 
  23  chr23_10456644     AOna    C    G      0.5      1        2 
  23  chr23_10456644     ASom    C    G        0      0        2 
  23  chr23_10456644     HCab    C    G        0      0        2 
  23  chr23_10456644     HPrz    C    G        0      0        2 
  23  chr23_10456644     ZBoe    C    G        0      0        2 
  23  chr23_10456644     ZGre    C    G        0      0        2 
  23  chr23_10456644     ZHar    C    G        0      0        2 
  23  chr23_10456644   Sample    C    G        0      0        2 
  23  chr23_10457152     AAsi    A    G        0      0        2 
  23  chr23_10457152     AKia    A    G        0      0        2 
  23  chr23_10457152     AOna    A    G        0      0        2 
  23  chr23_10457152     ASom    A    G        0      0        2 
  23  chr23_10457152     HCab    A    G        0      0        2 
  23  chr23_10457152     HPrz    A    G        0      0        2 
  23  chr23_10457152     ZBoe    A    G        0      0        2 
  23  chr23_10457152     ZGre    A    G        0      0        2 
  23  chr23_10457152     ZHar    A    G        1      2        2 
  23  chr23_10457152   Sample    A    G        0      0        2 
  23  chr23_10462270     AAsi    T    C        0      0        2 
  23  chr23_10462270     AKia    T    C        0      0        2 
  23  chr23_10462270     AOna    T    C        0      0        2 
  23  chr23_10462270     ASom    T    C        0      0        2 
  23  chr23_10462270     HCab    T    C        0      0        2 
  23  chr23_10462270     HPrz    T    C        0      0        2 
  23  chr23_10462270     ZBoe    T    C        0      0        2 
  23  chr23_10462270     ZGre    T    C        0      0        2 
  23  chr23_10462270     ZHar    T    C        1      2        2 
  23  chr23_10462270   Sample    T    C        0      0        2 
  23  chr23_10463504     AAsi    G    T        0      0        2 
  23  chr23_10463504     AKia    G    T        0      0        2 
  23  chr23_10463504     AOna    G    T        0      0        2 
  23  chr23_10463504     ASom    G    T        0      0        2 
  23  chr23_10463504     HCab    G    T        0      0        2 
  23  chr23_10463504     HPrz    G    T        0      0        2 
  23  chr23_10463504     ZBoe    G    T        0      0        2 
  23  chr23_10463504     ZGre    G    T        0      0        2 
  23  chr23_10463504     ZHar    G    T      0.5      1        2 
  23  chr23_10463504   Sample    G    T        0      0        2 
  23  chr23_10470793     AAsi    C    G        0      0        2 
  23  chr23_10470793     AKia    C    G        0      0        2 
  23  chr23_10470793     AOna    C    G        0      0        2 
  23  chr23_10470793     ASom    C    G        0      0        2 
  23  chr23_10470793     HCab    C    G        1      2        2 
  23  chr23_10470793     HPrz    C    G        1      2        2 
  23  chr23_10470793     ZBoe    C    G        0      0        2 
  23  chr23_10470793     ZGre    C    G        0      0        2 
  23  chr23_10470793     ZHar    C    G        0      0        2 
  23  chr23_10470793   Sample    C    G        0      0        2 
  23  chr23_10476994     AAsi    T    C        0      0        2 
  23  chr23_10476994     AKia    T    C        0      0        2 
  23  chr23_10476994     AOna    T    C        0      0        2 
  23  chr23_10476994     ASom    T    C        0      0        2 
  23  chr23_10476994     HCab    T    C        0      0        2 
  23  chr23_10476994     HPrz    T    C        0      0        2 
  23  chr23_10476994     ZBoe    T    C      0.5      1        2 
  23  chr23_10476994     ZGre    T    C        0      0        2 
  23  chr23_10476994     ZHar    T    C        0      0        2 
  23  chr23_10476994   Sample    T    C        0      0        2 
  23  chr23_10487683     AAsi    A    G        0      0        2 
  23  chr23_10487683     AKia    A    G        0      0        2 
  23  chr23_10487683     AOna    A    G      0.5      1        2 
  23  chr23_10487683     ASom    A    G        0      0        2 
  23  chr23_10487683     HCab    A    G        0      0        2 
  23  chr23_10487683     HPrz    A    G        0      0        2 
  23  chr23_10487683     ZBoe    A    G        0      0        2 
  23  chr23_10487683     ZGre    A    G        0      0        2 
  23  chr23_10487683     ZHar    A    G        0      0        2 
  23  chr23_10487683   Sample    A    G        0      0        2 
  23  chr23_10487759     AAsi    T    C        0      0        2 
  23  chr23_10487759     AKia    T    C        0      0        2 
  23  chr23_10487759     AOna    T    C        0      0        2 
  23  chr23_10487759     ASom    T    C        0      0        2 
  23  chr23_10487759     HCab    T    C        1      2        2 
  23  chr23_10487759     HPrz    T    C      0.5      1        2 
  23  chr23_10487759     ZBoe    T    C        0      0        2 
  23  chr23_10487759     ZGre    T    C        0      0        2 
  23  chr23_10487759     ZHar    T    C        0      0        2 
  23  chr23_10487759   Sample    T    C        0      0        2 
  23  chr23_10489720     AAsi    C    T        0      0        2 
  23  chr23_10489720     AKia    C    T        0      0        2 
  23  chr23_10489720     AOna    C    T        0      0        2 
  23  chr23_10489720     ASom    C    T        0      0        2 
  23  chr23_10489720     HCab    C    T        1      2        2 
  23  chr23_10489720     HPrz    C    T        1      2        2 
  23  chr23_10489720     ZBoe    C    T        0      0        2 
  23  chr23_10489720     ZGre    C    T        0      0        2 
  23  chr23_10489720     ZHar    C    T        0      0        2 
  23  chr23_10489720   Sample    C    T        0      0        2 
  23  chr23_10492023     AAsi    T    C        0      0        2 
  23  chr23_10492023     AKia    T    C        0      0        2 
  23  chr23_10492023     AOna    T    C        0      0        2 
  23  chr23_10492023     ASom    T    C        0      0        2 
  23  chr23_10492023     HCab    T    C        1      2        2 
  23  chr23_10492023     HPrz    T    C        1      2        2 
  23  chr23_10492023     ZBoe    T    C        0      0        2 
  23  chr23_10492023     ZGre    T    C        0      0        2 
  23  chr23_10492023     ZHar    T    C        0      0        2 
  23  chr23_10492023   Sample    T    C        0      0        2 
  23  chr23_10494146     AAsi    G    A        0      0        2 
  23  chr23_10494146     AKia    G    A        0      0        2 
  23  chr23_10494146     AOna    G    A      0.5      1        2 
  23  chr23_10494146     ASom    G    A        0      0        2 
  23  chr23_10494146     HCab    G    A        0      0        2 
  23  chr23_10494146     HPrz    G    A        0      0        2 
  23  chr23_10494146     ZBoe    G    A        0      0        2 
  23  chr23_10494146     ZGre    G    A        0      0        2 
  23  chr23_10494146     ZHar    G    A        0      0        2 
  23  chr23_10494146   Sample    G    A        0      0        2 
  23  chr23_10495359     AAsi    T    G        0      0        2 
  23  chr23_10495359     AKia    T    G      0.5      1        2 
  23  chr23_10495359     AOna    T    G        0      0        2 
  23  chr23_10495359     ASom    T    G        0      0        2 
  23  chr23_10495359     HCab    T    G        0      0        2 
  23  chr23_10495359     HPrz    T    G        0      0        2 
  23  chr23_10495359     ZBoe    T    G        0      0        2 
  23  chr23_10495359     ZGre    T    G        0      0        2 
  23  chr23_10495359     ZHar    T    G        0      0        2 
  23  chr23_10495359   Sample    T    G        0      0        2 
  23  chr23_10495505     AAsi    C    A        0      0        2 
  23  chr23_10495505     AKia    C    A        0      0        2 
  23  chr23_10495505     AOna    C    A        0      0        2 
  23  chr23_10495505     ASom    C    A        0      0        2 
  23  chr23_10495505     HCab    C    A        1      2        2 
  23  chr23_10495505     HPrz    C    A        1      2        2 
  23  chr23_10495505     ZBoe    C    A        0      0        2 
  23  chr23_10495505     ZGre    C    A        0      0        2 
  23  chr23_10495505     ZHar    C    A        0      0        2 
  23  chr23_10495505   Sample    C    A        0      0        2 
  23  chr23_10506238     AAsi    A    G        0      0        2 
  23  chr23_10506238     AKia    A    G        0      0        2 
  23  chr23_10506238     AOna    A    G        0      0        2 
  23  chr23_10506238     ASom    A    G        0      0        2 
  23  chr23_10506238     HCab    A    G        1      2        2 
  23  chr23_10506238     HPrz    A    G        1      2        2 
  23  chr23_10506238     ZBoe    A    G        0      0        2 
  23  chr23_10506238     ZGre    A    G        0      0        2 
  23  chr23_10506238     ZHar    A    G        0      0        2 
  23  chr23_10506238   Sample    A    G        0      0        2 
  23  chr23_10511062     AAsi    A    G        0      0        2 
  23  chr23_10511062     AKia    A    G        0      0        2 
  23  chr23_10511062     AOna    A    G        0      0        2 
  23  chr23_10511062     ASom    A    G        0      0        2 
  23  chr23_10511062     HCab    A    G        0      0        2 
  23  chr23_10511062     HPrz    A    G        0      0        2 
  23  chr23_10511062     ZBoe    A    G      0.5      1        2 
  23  chr23_10511062     ZGre    A    G        1      2        2 
  23  chr23_10511062     ZHar    A    G        0      0        2 
  23  chr23_10511062   Sample    A    G        0      0        2 
  23  chr23_10512738     AAsi    C    T        0      0        2 
  23  chr23_10512738     AKia    C    T        0      0        2 
  23  chr23_10512738     AOna    C    T        0      0        2 
  23  chr23_10512738     ASom    C    T        0      0        2 
  23  chr23_10512738     HCab    C    T        1      2        2 
  23  chr23_10512738     HPrz    C    T      0.5      1        2 
  23  chr23_10512738     ZBoe    C    T        0      0        2 
  23  chr23_10512738     ZGre    C    T        0      0        2 
  23  chr23_10512738     ZHar    C    T        0      0        2 
  23  chr23_10512738   Sample    C    T        0      0        2 
  23  chr23_10516290     AAsi    G    T        0      0        2 
  23  chr23_10516290     AKia    G    T        0      0        2 
  23  chr23_10516290     AOna    G    T        0      0        2 
  23  chr23_10516290     ASom    G    T        0      0        2 
  23  chr23_10516290     HCab    G    T        0      0        2 
  23  chr23_10516290     HPrz    G    T        0      0        2 
  23  chr23_10516290     ZBoe    G    T      0.5      1        2 
  23  chr23_10516290     ZGre    G    T        0      0        2 
  23  chr23_10516290     ZHar    G    T        0      0        2 
  23  chr23_10516290   Sample    G    T        0      0        2 
  23  chr23_10521393     AAsi    C    T        0      0        2 
  23  chr23_10521393     AKia    C    T        0      0        2 
  23  chr23_10521393     AOna    C    T        1      2        2 
  23  chr23_10521393     ASom    C    T        0      0        2 
  23  chr23_10521393     HCab    C    T        0      0        2 
  23  chr23_10521393     HPrz    C    T        0      0        2 
  23  chr23_10521393     ZBoe    C    T        0      0        2 
  23  chr23_10521393     ZGre    C    T        0      0        2 
  23  chr23_10521393     ZHar    C    T        0      0        2 
  23  chr23_10521393   Sample    C    T        0      0        2 
  23  chr23_10521857     AAsi    C    T      0.5      1        2 
  23  chr23_10521857     AKia    C    T        0      0        2 
  23  chr23_10521857     AOna    C    T        0      0        2 
  23  chr23_10521857     ASom    C    T        0      0        2 
  23  chr23_10521857     HCab    C    T        0      0        2 
  23  chr23_10521857     HPrz    C    T        0      0        2 
  23  chr23_10521857     ZBoe    C    T        0      0        2 
  23  chr23_10521857     ZGre    C    T        0      0        2 
  23  chr23_10521857     ZHar    C    T        0      0        2 
  23  chr23_10521857   Sample    C    T        0      0        2 
  23  chr23_10522062     AAsi    G    A        0      0        2 
  23  chr23_10522062     AKia    G    A        0      0        2 
  23  chr23_10522062     AOna    G    A        0      0        2 
  23  chr23_10522062     ASom    G    A        0      0        2 
  23  chr23_10522062     HCab    G    A        1      2        2 
  23  chr23_10522062     HPrz    G    A        1      2        2 
  23  chr23_10522062     ZBoe    G    A        0      0        2 
  23  chr23_10522062     ZGre    G    A        0      0        2 
  23  chr23_10522062     ZHar    G    A        0      0        2 
  23  chr23_10522062   Sample    G    A        0      0        2 
  23  chr23_10524655     AAsi    A    G        1      2        2 
  23  chr23_10524655     AKia    A    G        0      0        2 
  23  chr23_10524655     AOna    A    G        0      0        2 
  23  chr23_10524655     ASom    A    G        1      2        2 
  23  chr23_10524655     HCab    A    G        0      0        2 
  23  chr23_10524655     HPrz    A    G        0      0        2 
  23  chr23_10524655     ZBoe    A    G        0      0        2 
  23  chr23_10524655     ZGre    A    G        0      0        2 
  23  chr23_10524655     ZHar    A    G        0      0        2 
  23  chr23_10524655   Sample    A    G        1      2        2 
  23  chr23_10533028     AAsi    G    A        0      0        2 
  23  chr23_10533028     AKia    G    A        0      0        2 
  23  chr23_10533028     AOna    G    A        0      0        2 
  23  chr23_10533028     ASom    G    A        0      0        2 
  23  chr23_10533028     HCab    G    A        1      2        2 
  23  chr23_10533028     HPrz    G    A        1      2        2 
  23  chr23_10533028     ZBoe    G    A        0      0        2 
  23  chr23_10533028     ZGre    G    A        0      0        2 
  23  chr23_10533028     ZHar    G    A        0      0        2 
  23  chr23_10533028   Sample    G    A        0      0        2 
  23  chr23_10537180     AAsi    T    C        0      0        2 
  23  chr23_10537180     AKia    T    C        0      0        2 
  23  chr23_10537180     AOna    T    C        0      0        2 
  23  chr23_10537180     ASom    T    C        0      0        2 
  23  chr23_10537180     HCab    T    C        1      2        2 
  23  chr23_10537180     HPrz    T    C        1      2        2 
  23  chr23_10537180     ZBoe    T    C        0      0        2 
  23  chr23_10537180     ZGre    T    C        0      0        2 
  23  chr23_10537180     ZHar    T    C        0      0        2 
  23  chr23_10537180   Sample    T    C        0      0        2 
  23  chr23_10541391     AAsi    G    C        0      0        2 
  23  chr23_10541391     AKia    G    C        0      0        2 
  23  chr23_10541391     AOna    G    C      0.5      1        2 
  23  chr23_10541391     ASom    G    C        0      0        2 
  23  chr23_10541391     HCab    G    C        0      0        2 
  23  chr23_10541391     HPrz    G    C        0      0        2 
  23  chr23_10541391     ZBoe    G    C        0      0        2 
  23  chr23_10541391     ZGre    G    C        0      0        2 
  23  chr23_10541391     ZHar    G    C        0      0        2 
  23  chr23_10541391   Sample    G    C        0      0        2 
  23  chr23_10548515     AAsi    G    T        0      0        2 
  23  chr23_10548515     AKia    G    T        0      0        2 
  23  chr23_10548515     AOna    G    T      0.5      1        2 
  23  chr23_10548515     ASom    G    T        0      0        2 
  23  chr23_10548515     HCab    G    T        1      2        2 
  23  chr23_10548515     HPrz    G    T        1      2        2 
  23  chr23_10548515     ZBoe    G    T        0      0        2 
  23  chr23_10548515     ZGre    G    T        0      0        2 
  23  chr23_10548515     ZHar    G    T        0      0        2 
  23  chr23_10548515   Sample    G    T        0      0        2 
  23  chr23_10557675     AAsi    C    A        1      2        2 
  23  chr23_10557675     AKia    C    A        0      0        2 
  23  chr23_10557675     AOna    C    A        0      0        2 
  23  chr23_10557675     ASom    C    A        1      2        2 
  23  chr23_10557675     HCab    C    A        0      0        2 
  23  chr23_10557675     HPrz    C    A        0      0        2 
  23  chr23_10557675     ZBoe    C    A        0      0        2 
  23  chr23_10557675     ZGre    C    A        0      0        2 
  23  chr23_10557675     ZHar    C    A        0      0        2 
  23  chr23_10557675   Sample    C    A        1      2        2 
  23  chr23_10557858     AAsi    G    A        0      0        2 
  23  chr23_10557858     AKia    G    A        0      0        2 
  23  chr23_10557858     AOna    G    A        0      0        2 
  23  chr23_10557858     ASom    G    A        1      2        2 
  23  chr23_10557858     HCab    G    A        0      0        2 
  23  chr23_10557858     HPrz    G    A        0      0        2 
  23  chr23_10557858     ZBoe    G    A        0      0        2 
  23  chr23_10557858     ZGre    G    A        0      0        2 
  23  chr23_10557858     ZHar    G    A        0      0        2 
  23  chr23_10557858   Sample    G    A        0      0        2 
  23  chr23_10558190     AAsi    G    C        1      2        2 
  23  chr23_10558190     AKia    G    C        0      0        2 
  23  chr23_10558190     AOna    G    C        0      0        2 
  23  chr23_10558190     ASom    G    C        1      2        2 
  23  chr23_10558190     HCab    G    C        0      0        2 
  23  chr23_10558190     HPrz    G    C        0      0        2 
  23  chr23_10558190     ZBoe    G    C        0      0        2 
  23  chr23_10558190     ZGre    G    C        0      0        2 
  23  chr23_10558190     ZHar    G    C        0      0        2 
  23  chr23_10558190   Sample    G    C        1      2        2 
  23  chr23_10560893     AAsi    G    A        0      0        2 
  23  chr23_10560893     AKia    G    A        0      0        2 
  23  chr23_10560893     AOna    G    A        0      0        2 
  23  chr23_10560893     ASom    G    A        0      0        2 
  23  chr23_10560893     HCab    G    A        1      2        2 
  23  chr23_10560893     HPrz    G    A        0      0        2 
  23  chr23_10560893     ZBoe    G    A        0      0        2 
  23  chr23_10560893     ZGre    G    A        0      0        2 
  23  chr23_10560893     ZHar    G    A        0      0        2 
  23  chr23_10560893   Sample    G    A        0      0        2 
  23  chr23_10564676     AAsi    G    T        1      2        2 
  23  chr23_10564676     AKia    G    T        0      0        2 
  23  chr23_10564676     AOna    G    T        0      0        2 
  23  chr23_10564676     ASom    G    T        0      0        2 
  23  chr23_10564676     HCab    G    T        0      0        2 
  23  chr23_10564676     HPrz    G    T        0      0        2 
  23  chr23_10564676     ZBoe    G    T        0      0        2 
  23  chr23_10564676     ZGre    G    T        0      0        2 
  23  chr23_10564676     ZHar    G    T        0      0        2 
  23  chr23_10564676   Sample    G    T        0      0        2 
  23  chr23_10568242     AAsi    G    C        0      0        2 
  23  chr23_10568242     AKia    G    C        1      2        2 
  23  chr23_10568242     AOna    G    C        1      2        2 
  23  chr23_10568242     ASom    G    C        0      0        2 
  23  chr23_10568242     HCab    G    C        0      0        2 
  23  chr23_10568242     HPrz    G    C        0      0        2 
  23  chr23_10568242     ZBoe    G    C        0      0        2 
  23  chr23_10568242     ZGre    G    C        0      0        2 
  23  chr23_10568242     ZHar    G    C        0      0        2 
  23  chr23_10568242   Sample    G    C        0      0        2 
  23  chr23_10573920     AAsi    T    C        0      0        2 
  23  chr23_10573920     AKia    T    C        0      0        2 
  23  chr23_10573920     AOna    T    C        0      0        2 
  23  chr23_10573920     ASom    T    C        0      0        2 
  23  chr23_10573920     HCab    T    C        0      0        2 
  23  chr23_10573920     HPrz    T    C        0      0        2 
  23  chr23_10573920     ZBoe    T    C        0      0        2 
  23  chr23_10573920     ZGre    T    C        0      0        2 
  23  chr23_10573920     ZHar    T    C        1      2        2 
  23  chr23_10573920   Sample    T    C        0      0        2 
  23  chr23_10576706     AAsi    A    G        0      0        2 
  23  chr23_10576706     AKia    A    G        0      0        2 
  23  chr23_10576706     AOna    A    G        0      0        2 
  23  chr23_10576706     ASom    A    G        1      2        2 
  23  chr23_10576706     HCab    A    G        0      0        2 
  23  chr23_10576706     HPrz    A    G        0      0        2 
  23  chr23_10576706     ZBoe    A    G        0      0        2 
  23  chr23_10576706     ZGre    A    G        0      0        2 
  23  chr23_10576706     ZHar    A    G        0      0        2 
  23  chr23_10576706   Sample    A    G        0      0        2 
  23  chr23_10579678     AAsi    G    A        0      0        2 
  23  chr23_10579678     AKia    G    A        0      0        2 
  23  chr23_10579678     AOna    G    A        0      0        2 
  23  chr23_10579678     ASom    G    A        0      0        2 
  23  chr23_10579678     HCab    G    A        1      2        2 
  23  chr23_10579678     HPrz    G    A        1      2        2 
  23  chr23_10579678     ZBoe    G    A        0      0        2 
  23  chr23_10579678     ZGre    G    A        0      0        2 
  23  chr23_10579678     ZHar    G    A        0      0        2 
  23  chr23_10579678   Sample    G    A        0      0        2 
  23  chr23_10590910     AAsi    G    A        0      0        2 
  23  chr23_10590910     AKia    G    A        0      0        2 
  23  chr23_10590910     AOna    G    A        0      0        2 
  23  chr23_10590910     ASom    G    A        0      0        2 
  23  chr23_10590910     HCab    G    A        1      2        2 
  23  chr23_10590910     HPrz    G    A        1      2        2 
  23  chr23_10590910     ZBoe    G    A        0      0        2 
  23  chr23_10590910     ZGre    G    A        0      0        2 
  23  chr23_10590910     ZHar    G    A        0      0        2 
  23  chr23_10590910   Sample    G    A        0      0        2 
  23  chr23_10598394     AAsi    T    C        0      0        2 
  23  chr23_10598394     AKia    T    C      0.5      1        2 
  23  chr23_10598394     AOna    T    C        0      0        2 
  23  chr23_10598394     ASom    T    C        0      0        2 
  23  chr23_10598394     HCab    T    C        0      0        2 
  23  chr23_10598394     HPrz    T    C        0      0        2 
  23  chr23_10598394     ZBoe    T    C        0      0        2 
  23  chr23_10598394     ZGre    T    C        0      0        2 
  23  chr23_10598394     ZHar    T    C        0      0        2 
  23  chr23_10598394   Sample    T    C        0      0        2 
  23  chr23_10603752     AAsi    C    G        0      0        2 
  23  chr23_10603752     AKia    C    G        0      0        2 
  23  chr23_10603752     AOna    C    G        0      0        2 
  23  chr23_10603752     ASom    C    G        0      0        2 
  23  chr23_10603752     HCab    C    G        1      2        2 
  23  chr23_10603752     HPrz    C    G        1      2        2 
  23  chr23_10603752     ZBoe    C    G        0      0        2 
  23  chr23_10603752     ZGre    C    G        0      0        2 
  23  chr23_10603752     ZHar    C    G        0      0        2 
  23  chr23_10603752   Sample    C    G        0      0        2 
  23  chr23_10611756     AAsi    T    C        0      0        2 
  23  chr23_10611756     AKia    T    C        0      0        2 
  23  chr23_10611756     AOna    T    C        0      0        2 
  23  chr23_10611756     ASom    T    C        0      0        2 
  23  chr23_10611756     HCab    T    C        0      0        2 
  23  chr23_10611756     HPrz    T    C        0      0        2 
  23  chr23_10611756     ZBoe    T    C        0      0        2 
  23  chr23_10611756     ZGre    T    C        0      0        2 
  23  chr23_10611756     ZHar    T    C      0.5      1        2 
  23  chr23_10611756   Sample    T    C        0      0        2 
  23  chr23_10613686     AAsi    C    T        0      0        2 
  23  chr23_10613686     AKia    C    T        0      0        2 
  23  chr23_10613686     AOna    C    T        0      0        2 
  23  chr23_10613686     ASom    C    T        0      0        2 
  23  chr23_10613686     HCab    C    T        0      0        2 
  23  chr23_10613686     HPrz    C    T        0      0        2 
  23  chr23_10613686     ZBoe    C    T        0      0        2 
  23  chr23_10613686     ZGre    C    T        0      0        2 
  23  chr23_10613686     ZHar    C    T        1      2        2 
  23  chr23_10613686   Sample    C    T        0      0        2 
  23  chr23_10621395     AAsi    T    C        0      0        2 
  23  chr23_10621395     AKia    T    C        0      0        2 
  23  chr23_10621395     AOna    T    C        0      0        2 
  23  chr23_10621395     ASom    T    C        0      0        2 
  23  chr23_10621395     HCab    T    C        1      2        2 
  23  chr23_10621395     HPrz    T    C        0      0        2 
  23  chr23_10621395     ZBoe    T    C        0      0        2 
  23  chr23_10621395     ZGre    T    C        0      0        2 
  23  chr23_10621395     ZHar    T    C        0      0        2 
  23  chr23_10621395   Sample    T    C        0      0        2 
  23  chr23_10624543     AAsi    G    C        0      0        2 
  23  chr23_10624543     AKia    G    C        0      0        2 
  23  chr23_10624543     AOna    G    C        0      0        2 
  23  chr23_10624543     ASom    G    C        0      0        2 
  23  chr23_10624543     HCab    G    C        0      0        2 
  23  chr23_10624543     HPrz    G    C        0      0        2 
  23  chr23_10624543     ZBoe    G    C        1      2        2 
  23  chr23_10624543     ZGre    G    C        0      0        2 
  23  chr23_10624543     ZHar    G    C        0      0        2 
  23  chr23_10624543   Sample    G    C        0      0        2 
  23  chr23_10624816     AAsi    T    C        0      0        2 
  23  chr23_10624816     AKia    T    C        0      0        2 
  23  chr23_10624816     AOna    T    C        0      0        2 
  23  chr23_10624816     ASom    T    C        0      0        2 
  23  chr23_10624816     HCab    T    C        0      0        2 
  23  chr23_10624816     HPrz    T    C        1      2        2 
  23  chr23_10624816     ZBoe    T    C        0      0        2 
  23  chr23_10624816     ZGre    T    C        0      0        2 
  23  chr23_10624816     ZHar    T    C      0.5      1        2 
  23  chr23_10624816   Sample    T    C        0      0        2 
  23  chr23_10626023     AAsi    A    G        0      0        2 
  23  chr23_10626023     AKia    A    G        0      0        2 
  23  chr23_10626023     AOna    A    G        0      0        2 
  23  chr23_10626023     ASom    A    G        0      0        2 
  23  chr23_10626023     HCab    A    G        0      0        2 
  23  chr23_10626023     HPrz    A    G        0      0        2 
  23  chr23_10626023     ZBoe    A    G        0      0        2 
  23  chr23_10626023     ZGre    A    G        1      2        2 
  23  chr23_10626023     ZHar    A    G        0      0        2 
  23  chr23_10626023   Sample    A    G        0      0        2 
  23  chr23_10633100     AAsi    A    G        0      0        2 
  23  chr23_10633100     AKia    A    G        0      0        2 
  23  chr23_10633100     AOna    A    G        0      0        2 
  23  chr23_10633100     ASom    A    G        0      0        2 
  23  chr23_10633100     HCab    A    G        0      0        2 
  23  chr23_10633100     HPrz    A    G        0      0        2 
  23  chr23_10633100     ZBoe    A    G        0      0        2 
  23  chr23_10633100     ZGre    A    G        0      0        2 
  23  chr23_10633100     ZHar    A    G      0.5      1        2 
  23  chr23_10633100   Sample    A    G        0      0        2 
  23  chr23_10636976     AAsi    A    G        0      0        2 
  23  chr23_10636976     AKia    A    G        0      0        2 
  23  chr23_10636976     AOna    A    G      0.5      1        2 
  23  chr23_10636976     ASom    A    G        0      0        2 
  23  chr23_10636976     HCab    A    G        0      0        2 
  23  chr23_10636976     HPrz    A    G        0      0        2 
  23  chr23_10636976     ZBoe    A    G        0      0        2 
  23  chr23_10636976     ZGre    A    G        0      0        2 
  23  chr23_10636976     ZHar    A    G        0      0        2 
  23  chr23_10636976   Sample    A    G        0      0        2 
  23  chr23_10639533     AAsi    A    G        0      0        2 
  23  chr23_10639533     AKia    A    G        0      0        2 
  23  chr23_10639533     AOna    A    G        0      0        2 
  23  chr23_10639533     ASom    A    G        0      0        2 
  23  chr23_10639533     HCab    A    G        1      2        2 
  23  chr23_10639533     HPrz    A    G        1      2        2 
  23  chr23_10639533     ZBoe    A    G        0      0        2 
  23  chr23_10639533     ZGre    A    G        0      0        2 
  23  chr23_10639533     ZHar    A    G        0      0        2 
  23  chr23_10639533   Sample    A    G        0      0        2 
  23  chr23_10655076     AAsi    A    G        0      0        2 
  23  chr23_10655076     AKia    A    G        0      0        2 
  23  chr23_10655076     AOna    A    G        0      0        2 
  23  chr23_10655076     ASom    A    G        0      0        2 
  23  chr23_10655076     HCab    A    G        0      0        2 
  23  chr23_10655076     HPrz    A    G        0      0        2 
  23  chr23_10655076     ZBoe    A    G        0      0        2 
  23  chr23_10655076     ZGre    A    G        0      0        2 
  23  chr23_10655076     ZHar    A    G        1      2        2 
  23  chr23_10655076   Sample    A    G        0      0        2 
  23  chr23_10655420     AAsi    T    C        0      0        2 
  23  chr23_10655420     AKia    T    C        0      0        2 
  23  chr23_10655420     AOna    T    C        0      0        2 
  23  chr23_10655420     ASom    T    C        0      0        2 
  23  chr23_10655420     HCab    T    C        0      0        2 
  23  chr23_10655420     HPrz    T    C        0      0        2 
  23  chr23_10655420     ZBoe    T    C        0      0        2 
  23  chr23_10655420     ZGre    T    C        1      2        2 
  23  chr23_10655420     ZHar    T    C        0      0        2 
  23  chr23_10655420   Sample    T    C        0      0        2 
  23  chr23_10664122     AAsi    T    G        0      0        2 
  23  chr23_10664122     AKia    T    G        0      0        2 
  23  chr23_10664122     AOna    T    G        0      0        2 
  23  chr23_10664122     ASom    T    G        0      0        2 
  23  chr23_10664122     HCab    T    G        0      0        2 
  23  chr23_10664122     HPrz    T    G        0      0        2 
  23  chr23_10664122     ZBoe    T    G        0      0        2 
  23  chr23_10664122     ZGre    T    G      0.5      1        2 
  23  chr23_10664122     ZHar    T    G        0      0        2 
  23  chr23_10664122   Sample    T    G        0      0        2 
  23  chr23_10688674     AAsi    T    C        0      0        2 
  23  chr23_10688674     AKia    T    C        0      0        2 
  23  chr23_10688674     AOna    T    C        0      0        2 
  23  chr23_10688674     ASom    T    C        0      0        2 
  23  chr23_10688674     HCab    T    C        0      0        2 
  23  chr23_10688674     HPrz    T    C        0      0        2 
  23  chr23_10688674     ZBoe    T    C        0      0        2 
  23  chr23_10688674     ZGre    T    C        0      0        2 
  23  chr23_10688674     ZHar    T    C        1      2        2 
  23  chr23_10688674   Sample    T    C        0      0        2 
  23  chr23_10691071     AAsi    G    C        0      0        2 
  23  chr23_10691071     AKia    G    C        0      0        2 
  23  chr23_10691071     AOna    G    C        0      0        2 
  23  chr23_10691071     ASom    G    C        1      2        2 
  23  chr23_10691071     HCab    G    C        0      0        2 
  23  chr23_10691071     HPrz    G    C        0      0        2 
  23  chr23_10691071     ZBoe    G    C        0      0        2 
  23  chr23_10691071     ZGre    G    C        0      0        2 
  23  chr23_10691071     ZHar    G    C        0      0        2 
  23  chr23_10691071   Sample    G    C        0      0        2 
  23  chr23_10692015     AAsi    T    C        0      0        2 
  23  chr23_10692015     AKia    T    C        0      0        2 
  23  chr23_10692015     AOna    T    C        0      0        2 
  23  chr23_10692015     ASom    T    C        0      0        2 
  23  chr23_10692015     HCab    T    C        1      2        2 
  23  chr23_10692015     HPrz    T    C        1      2        2 
  23  chr23_10692015     ZBoe    T    C        0      0        2 
  23  chr23_10692015     ZGre    T    C        0      0        2 
  23  chr23_10692015     ZHar    T    C        0      0        2 
  23  chr23_10692015   Sample    T    C        0      0        2 
  23  chr23_10693083     AAsi    T    C        0      0        2 
  23  chr23_10693083     AKia    T    C        1      2        2 
  23  chr23_10693083     AOna    T    C        0      0        2 
  23  chr23_10693083     ASom    T    C        0      0        2 
  23  chr23_10693083     HCab    T    C        0      0        2 
  23  chr23_10693083     HPrz    T    C        0      0        2 
  23  chr23_10693083     ZBoe    T    C        0      0        2 
  23  chr23_10693083     ZGre    T    C        0      0        2 
  23  chr23_10693083     ZHar    T    C        0      0        2 
  23  chr23_10693083   Sample    T    C        0      0        2 
  23  chr23_10693653     AAsi    A    G        0      0        2 
  23  chr23_10693653     AKia    A    G      0.5      1        2 
  23  chr23_10693653     AOna    A    G        0      0        2 
  23  chr23_10693653     ASom    A    G        0      0        2 
  23  chr23_10693653     HCab    A    G        0      0        2 
  23  chr23_10693653     HPrz    A    G        0      0        2 
  23  chr23_10693653     ZBoe    A    G        0      0        2 
  23  chr23_10693653     ZGre    A    G        0      0        2 
  23  chr23_10693653     ZHar    A    G        0      0        2 
  23  chr23_10693653   Sample    A    G        0      0        2 
  23  chr23_10703977     AAsi    A    G        0      0        2 
  23  chr23_10703977     AKia    A    G        0      0        2 
  23  chr23_10703977     AOna    A    G        0      0        2 
  23  chr23_10703977     ASom    A    G        0      0        2 
  23  chr23_10703977     HCab    A    G        0      0        2 
  23  chr23_10703977     HPrz    A    G        0      0        2 
  23  chr23_10703977     ZBoe    A    G      0.5      1        2 
  23  chr23_10703977     ZGre    A    G        0      0        2 
  23  chr23_10703977     ZHar    A    G        0      0        2 
  23  chr23_10703977   Sample    A    G        0      0        2 
  23  chr23_10706832     AAsi    A    G        1      2        2 
  23  chr23_10706832     AKia    A    G        0      0        2 
  23  chr23_10706832     AOna    A    G        0      0        2 
  23  chr23_10706832     ASom    A    G        1      2        2 
  23  chr23_10706832     HCab    A    G        0      0        2 
  23  chr23_10706832     HPrz    A    G        0      0        2 
  23  chr23_10706832     ZBoe    A    G        0      0        2 
  23  chr23_10706832     ZGre    A    G        0      0        2 
  23  chr23_10706832     ZHar    A    G        0      0        2 
  23  chr23_10706832   Sample    A    G        1      2        2 
  23  chr23_10711380     AAsi    A    G        0      0        2 
  23  chr23_10711380     AKia    A    G        0      0        2 
  23  chr23_10711380     AOna    A    G        0      0        2 
  23  chr23_10711380     ASom    A    G        0      0        2 
  23  chr23_10711380     HCab    A    G        0      0        2 
  23  chr23_10711380     HPrz    A    G        0      0        2 
  23  chr23_10711380     ZBoe    A    G      0.5      1        2 
  23  chr23_10711380     ZGre    A    G        0      0        2 
  23  chr23_10711380     ZHar    A    G        0      0        2 
  23  chr23_10711380   Sample    A    G        0      0        2 
  23  chr23_10714301     AAsi    G    A        1      2        2 
  23  chr23_10714301     AKia    G    A        1      2        2 
  23  chr23_10714301     AOna    G    A        1      2        2 
  23  chr23_10714301     ASom    G    A        1      2        2 
  23  chr23_10714301     HCab    G    A        0      0        2 
  23  chr23_10714301     HPrz    G    A        0      0        2 
  23  chr23_10714301     ZBoe    G    A        0      0        2 
  23  chr23_10714301     ZGre    G    A        0      0        2 
  23  chr23_10714301     ZHar    G    A        0      0        2 
  23  chr23_10714301   Sample    G    A        1      2        2 
  23  chr23_10718884     AAsi    A    G        0      0        2 
  23  chr23_10718884     AKia    A    G        0      0        2 
  23  chr23_10718884     AOna    A    G        0      0        2 
  23  chr23_10718884     ASom    A    G        0      0        2 
  23  chr23_10718884     HCab    A    G        1      2        2 
  23  chr23_10718884     HPrz    A    G        1      2        2 
  23  chr23_10718884     ZBoe    A    G        0      0        2 
  23  chr23_10718884     ZGre    A    G        0      0        2 
  23  chr23_10718884     ZHar    A    G        0      0        2 
  23  chr23_10718884   Sample    A    G        0      0        2 
  23  chr23_10726444     AAsi    C    T        0      0        2 
  23  chr23_10726444     AKia    C    T        0      0        2 
  23  chr23_10726444     AOna    C    T      0.5      1        2 
  23  chr23_10726444     ASom    C    T        0      0        2 
  23  chr23_10726444     HCab    C    T        0      0        2 
  23  chr23_10726444     HPrz    C    T        0      0        2 
  23  chr23_10726444     ZBoe    C    T        0      0        2 
  23  chr23_10726444     ZGre    C    T        0      0        2 
  23  chr23_10726444     ZHar    C    T        0      0        2 
  23  chr23_10726444   Sample    C    T        0      0        2 
  23  chr23_10726462     AAsi    G    C        0      0        2 
  23  chr23_10726462     AKia    G    C        0      0        2 
  23  chr23_10726462     AOna    G    C        0      0        2 
  23  chr23_10726462     ASom    G    C        0      0        2 
  23  chr23_10726462     HCab    G    C        0      0        2 
  23  chr23_10726462     HPrz    G    C        0      0        2 
  23  chr23_10726462     ZBoe    G    C      0.5      1        2 
  23  chr23_10726462     ZGre    G    C        0      0        2 
  23  chr23_10726462     ZHar    G    C        0      0        2 
  23  chr23_10726462   Sample    G    C        0      0        2 
  23  chr23_10726550     AAsi    C    T        0      0        2 
  23  chr23_10726550     AKia    C    T        0      0        2 
  23  chr23_10726550     AOna    C    T        0      0        2 
  23  chr23_10726550     ASom    C    T        0      0        2 
  23  chr23_10726550     HCab    C    T        1      2        2 
  23  chr23_10726550     HPrz    C    T        1      2        2 
  23  chr23_10726550     ZBoe    C    T        0      0        2 
  23  chr23_10726550     ZGre    C    T        0      0        2 
  23  chr23_10726550     ZHar    C    T        0      0        2 
  23  chr23_10726550   Sample    C    T        0      0        2 
  23  chr23_10727217     AAsi    T    C        0      0        2 
  23  chr23_10727217     AKia    T    C        0      0        2 
  23  chr23_10727217     AOna    T    C        0      0        2 
  23  chr23_10727217     ASom    T    C        1      2        2 
  23  chr23_10727217     HCab    T    C        0      0        2 
  23  chr23_10727217     HPrz    T    C        0      0        2 
  23  chr23_10727217     ZBoe    T    C        0      0        2 
  23  chr23_10727217     ZGre    T    C        0      0        2 
  23  chr23_10727217     ZHar    T    C        0      0        2 
  23  chr23_10727217   Sample    T    C        0      0        2 
  23  chr23_10727788     AAsi    G    A        0      0        2 
  23  chr23_10727788     AKia    G    A        0      0        2 
  23  chr23_10727788     AOna    G    A        0      0        2 
  23  chr23_10727788     ASom    G    A        0      0        2 
  23  chr23_10727788     HCab    G    A        1      2        2 
  23  chr23_10727788     HPrz    G    A        1      2        2 
  23  chr23_10727788     ZBoe    G    A        0      0        2 
  23  chr23_10727788     ZGre    G    A        0      0        2 
  23  chr23_10727788     ZHar    G    A        0      0        2 
  23  chr23_10727788   Sample    G    A        0      0        2 
  23  chr23_10729249     AAsi    C    G        0      0        2 
  23  chr23_10729249     AKia    C    G        0      0        2 
  23  chr23_10729249     AOna    C    G      0.5      1        2 
  23  chr23_10729249     ASom    C    G        0      0        2 
  23  chr23_10729249     HCab    C    G        0      0        2 
  23  chr23_10729249     HPrz    C    G        0      0        2 
  23  chr23_10729249     ZBoe    C    G        0      0        2 
  23  chr23_10729249     ZGre    C    G        0      0        2 
  23  chr23_10729249     ZHar    C    G        0      0        2 
  23  chr23_10729249   Sample    C    G        0      0        2 
  23  chr23_10736114     AAsi    A    G        0      0        2 
  23  chr23_10736114     AKia    A    G        0      0        2 
  23  chr23_10736114     AOna    A    G        0      0        2 
  23  chr23_10736114     ASom    A    G        0      0        2 
  23  chr23_10736114     HCab    A    G        1      2        2 
  23  chr23_10736114     HPrz    A    G        1      2        2 
  23  chr23_10736114     ZBoe    A    G        0      0        2 
  23  chr23_10736114     ZGre    A    G        0      0        2 
  23  chr23_10736114     ZHar    A    G        0      0        2 
  23  chr23_10736114   Sample    A    G        0      0        2 
  23  chr23_10744988     AAsi    G    A        0      0        2 
  23  chr23_10744988     AKia    G    A        0      0        2 
  23  chr23_10744988     AOna    G    A        0      0        2 
  23  chr23_10744988     ASom    G    A        0      0        2 
  23  chr23_10744988     HCab    G    A        0      0        2 
  23  chr23_10744988     HPrz    G    A        0      0        2 
  23  chr23_10744988     ZBoe    G    A        0      0        2 
  23  chr23_10744988     ZGre    G    A        1      2        2 
  23  chr23_10744988     ZHar    G    A        0      0        2 
  23  chr23_10744988   Sample    G    A        0      0        2 
  23  chr23_10749297     AAsi    T    C        0      0        2 
  23  chr23_10749297     AKia    T    C        0      0        2 
  23  chr23_10749297     AOna    T    C        0      0        2 
  23  chr23_10749297     ASom    T    C        0      0        2 
  23  chr23_10749297     HCab    T    C        0      0        2 
  23  chr23_10749297     HPrz    T    C        0      0        2 
  23  chr23_10749297     ZBoe    T    C        0      0        2 
  23  chr23_10749297     ZGre    T    C      0.5      1        2 
  23  chr23_10749297     ZHar    T    C        0      0        2 
  23  chr23_10749297   Sample    T    C        0      0        2 
  23  chr23_10764969     AAsi    A    T        0      0        2 
  23  chr23_10764969     AKia    A    T      0.5      1        2 
  23  chr23_10764969     AOna    A    T        0      0        2 
  23  chr23_10764969     ASom    A    T        0      0        2 
  23  chr23_10764969     HCab    A    T        0      0        2 
  23  chr23_10764969     HPrz    A    T        0      0        2 
  23  chr23_10764969     ZBoe    A    T        0      0        2 
  23  chr23_10764969     ZGre    A    T        0      0        2 
  23  chr23_10764969     ZHar    A    T        0      0        2 
  23  chr23_10764969   Sample    A    T        0      0        2 
  23  chr23_10766706     AAsi    C    T        0      0        2 
  23  chr23_10766706     AKia    C    T        0      0        2 
  23  chr23_10766706     AOna    C    T        0      0        2 
  23  chr23_10766706     ASom    C    T        0      0        2 
  23  chr23_10766706     HCab    C    T        0      0        2 
  23  chr23_10766706     HPrz    C    T        0      0        2 
  23  chr23_10766706     ZBoe    C    T      0.5      1        2 
  23  chr23_10766706     ZGre    C    T        0      0        2 
  23  chr23_10766706     ZHar    C    T        0      0        2 
  23  chr23_10766706   Sample    C    T        0      0        2 
  23  chr23_10767701     AAsi    G    A        0      0        2 
  23  chr23_10767701     AKia    G    A        0      0        2 
  23  chr23_10767701     AOna    G    A        0      0        2 
  23  chr23_10767701     ASom    G    A        0      0        2 
  23  chr23_10767701     HCab    G    A        1      2        2 
  23  chr23_10767701     HPrz    G    A        1      2        2 
  23  chr23_10767701     ZBoe    G    A        0      0        2 
  23  chr23_10767701     ZGre    G    A        0      0        2 
  23  chr23_10767701     ZHar    G    A        0      0        2 
  23  chr23_10767701   Sample    G    A        0      0        2 
  23  chr23_10781716     AAsi    C    A        0      0        2 
  23  chr23_10781716     AKia    C    A        0      0        2 
  23  chr23_10781716     AOna    C    A        0      0        2 
  23  chr23_10781716     ASom    C    A        0      0        2 
  23  chr23_10781716     HCab    C    A        1      2        2 
  23  chr23_10781716     HPrz    C    A        1      2        2 
  23  chr23_10781716     ZBoe    C    A        0      0        2 
  23  chr23_10781716     ZGre    C    A        0      0        2 
  23  chr23_10781716     ZHar    C    A        0      0        2 
  23  chr23_10781716   Sample    C    A        0      0        2 
  23  chr23_10782168     AAsi    A    G        0      0        2 
  23  chr23_10782168     AKia    A    G        0      0        2 
  23  chr23_10782168     AOna    A    G        0      0        2 
  23  chr23_10782168     ASom    A    G        0      0        2 
  23  chr23_10782168     HCab    A    G        1      2        2 
  23  chr23_10782168     HPrz    A    G        1      2        2 
  23  chr23_10782168     ZBoe    A    G        0      0        2 
  23  chr23_10782168     ZGre    A    G        0      0        2 
  23  chr23_10782168     ZHar    A    G        0      0        2 
  23  chr23_10782168   Sample    A    G        0      0        2 
  23  chr23_10784228     AAsi    G    A        0      0        2 
  23  chr23_10784228     AKia    G    A        0      0        2 
  23  chr23_10784228     AOna    G    A        0      0        2 
  23  chr23_10784228     ASom    G    A        0      0        2 
  23  chr23_10784228     HCab    G    A        0      0        2 
  23  chr23_10784228     HPrz    G    A        0      0        2 
  23  chr23_10784228     ZBoe    G    A        1      2        2 
  23  chr23_10784228     ZGre    G    A        1      2        2 
  23  chr23_10784228     ZHar    G    A        0      0        2 
  23  chr23_10784228   Sample    G    A        0      0        2 
  23  chr23_10787502     AAsi    A    G        0      0        2 
  23  chr23_10787502     AKia    A    G        0      0        2 
  23  chr23_10787502     AOna    A    G        0      0        2 
  23  chr23_10787502     ASom    A    G        1      2        2 
  23  chr23_10787502     HCab    A    G        0      0        2 
  23  chr23_10787502     HPrz    A    G        0      0        2 
  23  chr23_10787502     ZBoe    A    G        0      0        2 
  23  chr23_10787502     ZGre    A    G        0      0        2 
  23  chr23_10787502     ZHar    A    G        0      0        2 
  23  chr23_10787502   Sample    A    G        0      0        2 
  23  chr23_10789474     AAsi    C    T        1      2        2 
  23  chr23_10789474     AKia    C    T        0      0        2 
  23  chr23_10789474     AOna    C    T        0      0        2 
  23  chr23_10789474     ASom    C    T        1      2        2 
  23  chr23_10789474     HCab    C    T        0      0        2 
  23  chr23_10789474     HPrz    C    T        0      0        2 
  23  chr23_10789474     ZBoe    C    T        0      0        2 
  23  chr23_10789474     ZGre    C    T        0      0        2 
  23  chr23_10789474     ZHar    C    T        0      0        2 
  23  chr23_10789474   Sample    C    T        1      2        2 
  23  chr23_10794406     AAsi    A    G        0      0        2 
  23  chr23_10794406     AKia    A    G        0      0        2 
  23  chr23_10794406     AOna    A    G        0      0        2 
  23  chr23_10794406     ASom    A    G        0      0        2 
  23  chr23_10794406     HCab    A    G        1      2        2 
  23  chr23_10794406     HPrz    A    G        0      0        2 
  23  chr23_10794406     ZBoe    A    G        0      0        2 
  23  chr23_10794406     ZGre    A    G        0      0        2 
  23  chr23_10794406     ZHar    A    G        0      0        2 
  23  chr23_10794406   Sample    A    G        0      0        2 
  23  chr23_10796251     AAsi    G    A        0      0        2 
  23  chr23_10796251     AKia    G    A        0      0        2 
  23  chr23_10796251     AOna    G    A        0      0        2 
  23  chr23_10796251     ASom    G    A        0      0        2 
  23  chr23_10796251     HCab    G    A        0      0        2 
  23  chr23_10796251     HPrz    G    A        1      2        2 
  23  chr23_10796251     ZBoe    G    A        0      0        2 
  23  chr23_10796251     ZGre    G    A        0      0        2 
  23  chr23_10796251     ZHar    G    A        0      0        2 
  23  chr23_10796251   Sample    G    A        0      0        2 
  23  chr23_10797784     AAsi    T    C        0      0        2 
  23  chr23_10797784     AKia    T    C        0      0        2 
  23  chr23_10797784     AOna    T    C        0      0        2 
  23  chr23_10797784     ASom    T    C        0      0        2 
  23  chr23_10797784     HCab    T    C        1      2        2 
  23  chr23_10797784     HPrz    T    C        1      2        2 
  23  chr23_10797784     ZBoe    T    C        0      0        2 
  23  chr23_10797784     ZGre    T    C        0      0        2 
  23  chr23_10797784     ZHar    T    C        0      0        2 
  23  chr23_10797784   Sample    T    C        0      0        2 
  23  chr23_10798564     AAsi    C    T        0      0        2 
  23  chr23_10798564     AKia    C    T        0      0        2 
  23  chr23_10798564     AOna    C    T        0      0        2 
  23  chr23_10798564     ASom    C    T        0      0        2 
  23  chr23_10798564     HCab    C    T        1      2        2 
  23  chr23_10798564     HPrz    C    T        1      2        2 
  23  chr23_10798564     ZBoe    C    T        0      0        2 
  23  chr23_10798564     ZGre    C    T        0      0        2 
  23  chr23_10798564     ZHar    C    T        0      0        2 
  23  chr23_10798564   Sample    C    T        0      0        2 
  23  chr23_10800199     AAsi    A    G        0      0        2 
  23  chr23_10800199     AKia    A    G        0      0        2 
  23  chr23_10800199     AOna    A    G        0      0        2 
  23  chr23_10800199     ASom    A    G        0      0        2 
  23  chr23_10800199     HCab    A    G        0      0        2 
  23  chr23_10800199     HPrz    A    G        0      0        2 
  23  chr23_10800199     ZBoe    A    G        0      0        2 
  23  chr23_10800199     ZGre    A    G        0      0        2 
  23  chr23_10800199     ZHar    A    G        1      2        2 
  23  chr23_10800199   Sample    A    G        0      0        2 
  23  chr23_10803345     AAsi    T    C        0      0        2 
  23  chr23_10803345     AKia    T    C        0      0        2 
  23  chr23_10803345     AOna    T    C        0      0        2 
  23  chr23_10803345     ASom    T    C        0      0        2 
  23  chr23_10803345     HCab    T    C        0      0        2 
  23  chr23_10803345     HPrz    T    C        0      0        2 
  23  chr23_10803345     ZBoe    T    C      0.5      1        2 
  23  chr23_10803345     ZGre    T    C        0      0        2 
  23  chr23_10803345     ZHar    T    C        0      0        2 
  23  chr23_10803345   Sample    T    C        0      0        2 
  23  chr23_10804177     AAsi    A    G        0      0        2 
  23  chr23_10804177     AKia    A    G        0      0        2 
  23  chr23_10804177     AOna    A    G        0      0        2 
  23  chr23_10804177     ASom    A    G        0      0        2 
  23  chr23_10804177     HCab    A    G        1      2        2 
  23  chr23_10804177     HPrz    A    G        1      2        2 
  23  chr23_10804177     ZBoe    A    G        0      0        2 
  23  chr23_10804177     ZGre    A    G        0      0        2 
  23  chr23_10804177     ZHar    A    G        0      0        2 
  23  chr23_10804177   Sample    A    G        0      0        2 
  23  chr23_10804953     AAsi    A    G        0      0        2 
  23  chr23_10804953     AKia    A    G        0      0        2 
  23  chr23_10804953     AOna    A    G      0.5      1        2 
  23  chr23_10804953     ASom    A    G        0      0        2 
  23  chr23_10804953     HCab    A    G        0      0        2 
  23  chr23_10804953     HPrz    A    G        0      0        2 
  23  chr23_10804953     ZBoe    A    G        0      0        2 
  23  chr23_10804953     ZGre    A    G        0      0        2 
  23  chr23_10804953     ZHar    A    G        0      0        2 
  23  chr23_10804953   Sample    A    G        0      0        2 
  23  chr23_10811183     AAsi    C    T        0      0        2 
  23  chr23_10811183     AKia    C    T        0      0        2 
  23  chr23_10811183     AOna    C    T        0      0        2 
  23  chr23_10811183     ASom    C    T        0      0        2 
  23  chr23_10811183     HCab    C    T        0      0        2 
  23  chr23_10811183     HPrz    C    T        0      0        2 
  23  chr23_10811183     ZBoe    C    T      0.5      1        2 
  23  chr23_10811183     ZGre    C    T      0.5      1        2 
  23  chr23_10811183     ZHar    C    T        0      0        2 
  23  chr23_10811183   Sample    C    T        0      0        2 
  23  chr23_10814747     AAsi    A    C        0      0        2 
  23  chr23_10814747     AKia    A    C        0      0        2 
  23  chr23_10814747     AOna    A    C        0      0        2 
  23  chr23_10814747     ASom    A    C        0      0        2 
  23  chr23_10814747     HCab    A    C        0      0        2 
  23  chr23_10814747     HPrz    A    C        0      0        2 
  23  chr23_10814747     ZBoe    A    C        1      2        2 
  23  chr23_10814747     ZGre    A    C        0      0        2 
  23  chr23_10814747     ZHar    A    C        0      0        2 
  23  chr23_10814747   Sample    A    C        0      0        2 
  23  chr23_10814965     AAsi    A    T        0      0        2 
  23  chr23_10814965     AKia    A    T        0      0        2 
  23  chr23_10814965     AOna    A    T        0      0        2 
  23  chr23_10814965     ASom    A    T        0      0        2 
  23  chr23_10814965     HCab    A    T        1      2        2 
  23  chr23_10814965     HPrz    A    T        1      2        2 
  23  chr23_10814965     ZBoe    A    T        0      0        2 
  23  chr23_10814965     ZGre    A    T        0      0        2 
  23  chr23_10814965     ZHar    A    T        0      0        2 
  23  chr23_10814965   Sample    A    T        0      0        2 
  23  chr23_10821488     AAsi    G    A        0      0        2 
  23  chr23_10821488     AKia    G    A        0      0        2 
  23  chr23_10821488     AOna    G    A        0      0        2 
  23  chr23_10821488     ASom    G    A        0      0        2 
  23  chr23_10821488     HCab    G    A        1      2        2 
  23  chr23_10821488     HPrz    G    A        1      2        2 
  23  chr23_10821488     ZBoe    G    A        0      0        2 
  23  chr23_10821488     ZGre    G    A        0      0        2 
  23  chr23_10821488     ZHar    G    A        0      0        2 
  23  chr23_10821488   Sample    G    A        0      0        2 
  23  chr23_10827363     AAsi    T    A        0      0        2 
  23  chr23_10827363     AKia    T    A        0      0        2 
  23  chr23_10827363     AOna    T    A        0      0        2 
  23  chr23_10827363     ASom    T    A      0.5      1        2 
  23  chr23_10827363     HCab    T    A        0      0        2 
  23  chr23_10827363     HPrz    T    A        0      0        2 
  23  chr23_10827363     ZBoe    T    A        0      0        2 
  23  chr23_10827363     ZGre    T    A        0      0        2 
  23  chr23_10827363     ZHar    T    A        0      0        2 
  23  chr23_10827363   Sample    T    A        0      0        2 
  23  chr23_10838026     AAsi    T    C        0      0        2 
  23  chr23_10838026     AKia    T    C        0      0        2 
  23  chr23_10838026     AOna    T    C        0      0        2 
  23  chr23_10838026     ASom    T    C        0      0        2 
  23  chr23_10838026     HCab    T    C        0      0        2 
  23  chr23_10838026     HPrz    T    C        1      2        2 
  23  chr23_10838026     ZBoe    T    C        0      0        2 
  23  chr23_10838026     ZGre    T    C        0      0        2 
  23  chr23_10838026     ZHar    T    C        0      0        2 
  23  chr23_10838026   Sample    T    C        0      0        2 
  23  chr23_10850009     AAsi    T    C        1      2        2 
  23  chr23_10850009     AKia    T    C        0      0        2 
  23  chr23_10850009     AOna    T    C        0      0        2 
  23  chr23_10850009     ASom    T    C        1      2        2 
  23  chr23_10850009     HCab    T    C        0      0        2 
  23  chr23_10850009     HPrz    T    C        0      0        2 
  23  chr23_10850009     ZBoe    T    C        0      0        2 
  23  chr23_10850009     ZGre    T    C        0      0        2 
  23  chr23_10850009     ZHar    T    C        0      0        2 
  23  chr23_10850009   Sample    T    C        1      2        2 
  23  chr23_10860343     AAsi    C    T        0      0        2 
  23  chr23_10860343     AKia    C    T        1      2        2 
  23  chr23_10860343     AOna    C    T        0      0        2 
  23  chr23_10860343     ASom    C    T        0      0        2 
  23  chr23_10860343     HCab    C    T        0      0        2 
  23  chr23_10860343     HPrz    C    T        0      0        2 
  23  chr23_10860343     ZBoe    C    T        0      0        2 
  23  chr23_10860343     ZGre    C    T        0      0        2 
  23  chr23_10860343     ZHar    C    T        0      0        2 
  23  chr23_10860343   Sample    C    T        0      0        2 
  23  chr23_10862625     AAsi    C    T        0      0        2 
  23  chr23_10862625     AKia    C    T        0      0        2 
  23  chr23_10862625     AOna    C    T        0      0        2 
  23  chr23_10862625     ASom    C    T        0      0        2 
  23  chr23_10862625     HCab    C    T        1      2        2 
  23  chr23_10862625     HPrz    C    T        1      2        2 
  23  chr23_10862625     ZBoe    C    T        0      0        2 
  23  chr23_10862625     ZGre    C    T        0      0        2 
  23  chr23_10862625     ZHar    C    T        0      0        2 
  23  chr23_10862625   Sample    C    T        0      0        2 
  23  chr23_10864773     AAsi    T    G        0      0        2 
  23  chr23_10864773     AKia    T    G        0      0        2 
  23  chr23_10864773     AOna    T    G        0      0        2 
  23  chr23_10864773     ASom    T    G        0      0        2 
  23  chr23_10864773     HCab    T    G        0      0        2 
  23  chr23_10864773     HPrz    T    G        0      0        2 
  23  chr23_10864773     ZBoe    T    G      0.5      1        2 
  23  chr23_10864773     ZGre    T    G        0      0        2 
  23  chr23_10864773     ZHar    T    G        0      0        2 
  23  chr23_10864773   Sample    T    G        0      0        2 
  23  chr23_10869988     AAsi    T    C        0      0        2 
  23  chr23_10869988     AKia    T    C        0      0        2 
  23  chr23_10869988     AOna    T    C        0      0        2 
  23  chr23_10869988     ASom    T    C        0      0        2 
  23  chr23_10869988     HCab    T    C        0      0        2 
  23  chr23_10869988     HPrz    T    C        0      0        2 
  23  chr23_10869988     ZBoe    T    C        1      2        2 
  23  chr23_10869988     ZGre    T    C        1      2        2 
  23  chr23_10869988     ZHar    T    C        0      0        2 
  23  chr23_10869988   Sample    T    C        0      0        2 
  23  chr23_10872561     AAsi    G    C        0      0        2 
  23  chr23_10872561     AKia    G    C        0      0        2 
  23  chr23_10872561     AOna    G    C        0      0        2 
  23  chr23_10872561     ASom    G    C        0      0        2 
  23  chr23_10872561     HCab    G    C        1      2        2 
  23  chr23_10872561     HPrz    G    C        1      2        2 
  23  chr23_10872561     ZBoe    G    C        0      0        2 
  23  chr23_10872561     ZGre    G    C        0      0        2 
  23  chr23_10872561     ZHar    G    C        0      0        2 
  23  chr23_10872561   Sample    G    C        0      0        2 
  23  chr23_10873436     AAsi    C    G        0      0        2 
  23  chr23_10873436     AKia    C    G        0      0        2 
  23  chr23_10873436     AOna    C    G        0      0        2 
  23  chr23_10873436     ASom    C    G        0      0        2 
  23  chr23_10873436     HCab    C    G        1      2        2 
  23  chr23_10873436     HPrz    C    G        1      2        2 
  23  chr23_10873436     ZBoe    C    G        0      0        2 
  23  chr23_10873436     ZGre    C    G        0      0        2 
  23  chr23_10873436     ZHar    C    G        0      0        2 
  23  chr23_10873436   Sample    C    G        0      0        2 
  23  chr23_10874027     AAsi    C    T        0      0        2 
  23  chr23_10874027     AKia    C    T        0      0        2 
  23  chr23_10874027     AOna    C    T      0.5      1        2 
  23  chr23_10874027     ASom    C    T        0      0        2 
  23  chr23_10874027     HCab    C    T        0      0        2 
  23  chr23_10874027     HPrz    C    T        0      0        2 
  23  chr23_10874027     ZBoe    C    T        0      0        2 
  23  chr23_10874027     ZGre    C    T        0      0        2 
  23  chr23_10874027     ZHar    C    T        0      0        2 
  23  chr23_10874027   Sample    C    T        0      0        2 
  23  chr23_10878040     AAsi    T    C        0      0        2 
  23  chr23_10878040     AKia    T    C        0      0        2 
  23  chr23_10878040     AOna    T    C        0      0        2 
  23  chr23_10878040     ASom    T    C        0      0        2 
  23  chr23_10878040     HCab    T    C        1      2        2 
  23  chr23_10878040     HPrz    T    C        1      2        2 
  23  chr23_10878040     ZBoe    T    C        0      0        2 
  23  chr23_10878040     ZGre    T    C        0      0        2 
  23  chr23_10878040     ZHar    T    C        0      0        2 
  23  chr23_10878040   Sample    T    C        0      0        2 
  23  chr23_10888976     AAsi    G    A        0      0        2 
  23  chr23_10888976     AKia    G    A        0      0        2 
  23  chr23_10888976     AOna    G    A        0      0        2 
  23  chr23_10888976     ASom    G    A        0      0        2 
  23  chr23_10888976     HCab    G    A        1      2        2 
  23  chr23_10888976     HPrz    G    A        1      2        2 
  23  chr23_10888976     ZBoe    G    A        0      0        2 
  23  chr23_10888976     ZGre    G    A        0      0        2 
  23  chr23_10888976     ZHar    G    A        0      0        2 
  23  chr23_10888976   Sample    G    A        0      0        2 
  23  chr23_10898070     AAsi    C    T        0      0        2 
  23  chr23_10898070     AKia    C    T      0.5      1        2 
  23  chr23_10898070     AOna    C    T      0.5      1        2 
  23  chr23_10898070     ASom    C    T        0      0        2 
  23  chr23_10898070     HCab    C    T        1      2        2 
  23  chr23_10898070     HPrz    C    T        1      2        2 
  23  chr23_10898070     ZBoe    C    T        0      0        2 
  23  chr23_10898070     ZGre    C    T        0      0        2 
  23  chr23_10898070     ZHar    C    T        0      0        2 
  23  chr23_10898070   Sample    C    T        0      0        2 
  23  chr23_10898098     AAsi    G    A        0      0        2 
  23  chr23_10898098     AKia    G    A        0      0        2 
  23  chr23_10898098     AOna    G    A        0      0        2 
  23  chr23_10898098     ASom    G    A        1      2        2 
  23  chr23_10898098     HCab    G    A        0      0        2 
  23  chr23_10898098     HPrz    G    A        0      0        2 
  23  chr23_10898098     ZBoe    G    A        0      0        2 
  23  chr23_10898098     ZGre    G    A        0      0        2 
  23  chr23_10898098     ZHar    G    A        0      0        2 
  23  chr23_10898098   Sample    G    A        0      0        2 
  23  chr23_10898601     AAsi    T    C        0      0        2 
  23  chr23_10898601     AKia    T    C        0      0        2 
  23  chr23_10898601     AOna    T    C        0      0        2 
  23  chr23_10898601     ASom    T    C        0      0        2 
  23  chr23_10898601     HCab    T    C        1      2        2 
  23  chr23_10898601     HPrz    T    C        1      2        2 
  23  chr23_10898601     ZBoe    T    C        0      0        2 
  23  chr23_10898601     ZGre    T    C        0      0        2 
  23  chr23_10898601     ZHar    T    C        0      0        2 
  23  chr23_10898601   Sample    T    C        0      0        2 
  23  chr23_10900064     AAsi    T    G        0      0        2 
  23  chr23_10900064     AKia    T    G        0      0        2 
  23  chr23_10900064     AOna    T    G        0      0        2 
  23  chr23_10900064     ASom    T    G        0      0        2 
  23  chr23_10900064     HCab    T    G        0      0        2 
  23  chr23_10900064     HPrz    T    G      0.5      1        2 
  23  chr23_10900064     ZBoe    T    G        0      0        2 
  23  chr23_10900064     ZGre    T    G        0      0        2 
  23  chr23_10900064     ZHar    T    G        0      0        2 
  23  chr23_10900064   Sample    T    G        0      0        2 
  23  chr23_10904644     AAsi    A    T        0      0        2 
  23  chr23_10904644     AKia    A    T        0      0        2 
  23  chr23_10904644     AOna    A    T        0      0        2 
  23  chr23_10904644     ASom    A    T        0      0        2 
  23  chr23_10904644     HCab    A    T        0      0        2 
  23  chr23_10904644     HPrz    A    T        0      0        2 
  23  chr23_10904644     ZBoe    A    T        0      0        2 
  23  chr23_10904644     ZGre    A    T        0      0        2 
  23  chr23_10904644     ZHar    A    T        1      2        2 
  23  chr23_10904644   Sample    A    T        0      0        2 
  23  chr23_10905644     AAsi    G    A        0      0        2 
  23  chr23_10905644     AKia    G    A        0      0        2 
  23  chr23_10905644     AOna    G    A        0      0        2 
  23  chr23_10905644     ASom    G    A        0      0        2 
  23  chr23_10905644     HCab    G    A        0      0        2 
  23  chr23_10905644     HPrz    G    A        0      0        2 
  23  chr23_10905644     ZBoe    G    A        0      0        2 
  23  chr23_10905644     ZGre    G    A      0.5      1        2 
  23  chr23_10905644     ZHar    G    A        0      0        2 
  23  chr23_10905644   Sample    G    A        0      0        2 
  23  chr23_10914104     AAsi    C    G        0      0        2 
  23  chr23_10914104     AKia    C    G        0      0        2 
  23  chr23_10914104     AOna    C    G        0      0        2 
  23  chr23_10914104     ASom    C    G        0      0        2 
  23  chr23_10914104     HCab    C    G        0      0        2 
  23  chr23_10914104     HPrz    C    G        0      0        2 
  23  chr23_10914104     ZBoe    C    G      0.5      1        2 
  23  chr23_10914104     ZGre    C    G        0      0        2 
  23  chr23_10914104     ZHar    C    G        0      0        2 
  23  chr23_10914104   Sample    C    G        0      0        2 
  23  chr23_10928308     AAsi    T    G        0      0        2 
  23  chr23_10928308     AKia    T    G      0.5      1        2 
  23  chr23_10928308     AOna    T    G        0      0        2 
  23  chr23_10928308     ASom    T    G        0      0        2 
  23  chr23_10928308     HCab    T    G        0      0        2 
  23  chr23_10928308     HPrz    T    G        0      0        2 
  23  chr23_10928308     ZBoe    T    G        0      0        2 
  23  chr23_10928308     ZGre    T    G        0      0        2 
  23  chr23_10928308     ZHar    T    G        0      0        2 
  23  chr23_10928308   Sample    T    G        0      0        2 
  23  chr23_10932377     AAsi    C    G        0      0        2 
  23  chr23_10932377     AKia    C    G      0.5      1        2 
  23  chr23_10932377     AOna    C    G        0      0        2 
  23  chr23_10932377     ASom    C    G        0      0        2 
  23  chr23_10932377     HCab    C    G        0      0        2 
  23  chr23_10932377     HPrz    C    G        0      0        2 
  23  chr23_10932377     ZBoe    C    G        0      0        2 
  23  chr23_10932377     ZGre    C    G        0      0        2 
  23  chr23_10932377     ZHar    C    G        0      0        2 
  23  chr23_10932377   Sample    C    G        0      0        2 
  23  chr23_10955037     AAsi    G    A        0      0        2 
  23  chr23_10955037     AKia    G    A        0      0        2 
  23  chr23_10955037     AOna    G    A        0      0        2 
  23  chr23_10955037     ASom    G    A        0      0        2 
  23  chr23_10955037     HCab    G    A        0      0        2 
  23  chr23_10955037     HPrz    G    A        0      0        2 
  23  chr23_10955037     ZBoe    G    A        0      0        2 
  23  chr23_10955037     ZGre    G    A        0      0        2 
  23  chr23_10955037     ZHar    G    A        1      2        2 
  23  chr23_10955037   Sample    G    A        0      0        2 
  23  chr23_10962307     AAsi    G    C        0      0        2 
  23  chr23_10962307     AKia    G    C        0      0        2 
  23  chr23_10962307     AOna    G    C        0      0        2 
  23  chr23_10962307     ASom    G    C        0      0        2 
  23  chr23_10962307     HCab    G    C        0      0        2 
  23  chr23_10962307     HPrz    G    C        0      0        2 
  23  chr23_10962307     ZBoe    G    C      0.5      1        2 
  23  chr23_10962307     ZGre    G    C        0      0        2 
  23  chr23_10962307     ZHar    G    C        0      0        2 
  23  chr23_10962307   Sample    G    C        0      0        2 
  23  chr23_10981756     AAsi    A    C        0      0        2 
  23  chr23_10981756     AKia    A    C        0      0        2 
  23  chr23_10981756     AOna    A    C      0.5      1        2 
  23  chr23_10981756     ASom    A    C        0      0        2 
  23  chr23_10981756     HCab    A    C        0      0        2 
  23  chr23_10981756     HPrz    A    C        0      0        2 
  23  chr23_10981756     ZBoe    A    C        0      0        2 
  23  chr23_10981756     ZGre    A    C        0      0        2 
  23  chr23_10981756     ZHar    A    C        0      0        2 
  23  chr23_10981756   Sample    A    C        0      0        2 
  23  chr23_10990154     AAsi    T    C        0      0        2 
  23  chr23_10990154     AKia    T    C      0.5      1        2 
  23  chr23_10990154     AOna    T    C        0      0        2 
  23  chr23_10990154     ASom    T    C        0      0        2 
  23  chr23_10990154     HCab    T    C        0      0        2 
  23  chr23_10990154     HPrz    T    C        0      0        2 
  23  chr23_10990154     ZBoe    T    C        0      0        2 
  23  chr23_10990154     ZGre    T    C        0      0        2 
  23  chr23_10990154     ZHar    T    C        0      0        2 
  23  chr23_10990154   Sample    T    C        0      0        2 
  23  chr23_10991861     AAsi    A    G      0.5      1        2 
  23  chr23_10991861     AKia    A    G        0      0        2 
  23  chr23_10991861     AOna    A    G        0      0        2 
  23  chr23_10991861     ASom    A    G        0      0        2 
  23  chr23_10991861     HCab    A    G        0      0        2 
  23  chr23_10991861     HPrz    A    G        0      0        2 
  23  chr23_10991861     ZBoe    A    G        0      0        2 
  23  chr23_10991861     ZGre    A    G        0      0        2 
  23  chr23_10991861     ZHar    A    G        0      0        2 
  23  chr23_10991861   Sample    A    G        0      0        2 
  23  chr23_10993597     AAsi    G    A        1      2        2 
  23  chr23_10993597     AKia    G    A        1      2        2 
  23  chr23_10993597     AOna    G    A        0      0        2 
  23  chr23_10993597     ASom    G    A        1      2        2 
  23  chr23_10993597     HCab    G    A        0      0        2 
  23  chr23_10993597     HPrz    G    A        0      0        2 
  23  chr23_10993597     ZBoe    G    A        0      0        2 
  23  chr23_10993597     ZGre    G    A        0      0        2 
  23  chr23_10993597     ZHar    G    A        0      0        2 
  23  chr23_10993597   Sample    G    A        1      2        2 
  23  chr23_10994827     AAsi    G    A        0      0        2 
  23  chr23_10994827     AKia    G    A        0      0        2 
  23  chr23_10994827     AOna    G    A        0      0        2 
  23  chr23_10994827     ASom    G    A        0      0        2 
  23  chr23_10994827     HCab    G    A        0      0        2 
  23  chr23_10994827     HPrz    G    A        0      0        2 
  23  chr23_10994827     ZBoe    G    A        0      0        2 
  23  chr23_10994827     ZGre    G    A      0.5      1        2 
  23  chr23_10994827     ZHar    G    A        0      0        2 
  23  chr23_10994827   Sample    G    A        0      0        2 
  23  chr23_10996479     AAsi    T    C        0      0        2 
  23  chr23_10996479     AKia    T    C        0      0        2 
  23  chr23_10996479     AOna    T    C        0      0        2 
  23  chr23_10996479     ASom    T    C        0      0        2 
  23  chr23_10996479     HCab    T    C        0      0        2 
  23  chr23_10996479     HPrz    T    C        0      0        2 
  23  chr23_10996479     ZBoe    T    C        0      0        2 
  23  chr23_10996479     ZGre    T    C        0      0        2 
  23  chr23_10996479     ZHar    T    C        1      2        2 
  23  chr23_10996479   Sample    T    C        0      0        2 
  23  chr23_11002993     AAsi    A    G        0      0        2 
  23  chr23_11002993     AKia    A    G        0      0        2 
  23  chr23_11002993     AOna    A    G        0      0        2 
  23  chr23_11002993     ASom    A    G        0      0        2 
  23  chr23_11002993     HCab    A    G        1      2        2 
  23  chr23_11002993     HPrz    A    G        1      2        2 
  23  chr23_11002993     ZBoe    A    G        0      0        2 
  23  chr23_11002993     ZGre    A    G        0      0        2 
  23  chr23_11002993     ZHar    A    G        0      0        2 
  23  chr23_11002993   Sample    A    G        0      0        2 
  23  chr23_11009539     AAsi    A    C        0      0        2 
  23  chr23_11009539     AKia    A    C        1      2        2 
  23  chr23_11009539     AOna    A    C        0      0        2 
  23  chr23_11009539     ASom    A    C        0      0        2 
  23  chr23_11009539     HCab    A    C        0      0        2 
  23  chr23_11009539     HPrz    A    C        0      0        2 
  23  chr23_11009539     ZBoe    A    C        0      0        2 
  23  chr23_11009539     ZGre    A    C        0      0        2 
  23  chr23_11009539     ZHar    A    C        0      0        2 
  23  chr23_11009539   Sample    A    C        0      0        2 
  23  chr23_11009794     AAsi    A    C        0      0        2 
  23  chr23_11009794     AKia    A    C        0      0        2 
  23  chr23_11009794     AOna    A    C        0      0        2 
  23  chr23_11009794     ASom    A    C        0      0        2 
  23  chr23_11009794     HCab    A    C        0      0        2 
  23  chr23_11009794     HPrz    A    C        0      0        2 
  23  chr23_11009794     ZBoe    A    C        0      0        2 
  23  chr23_11009794     ZGre    A    C      0.5      1        2 
  23  chr23_11009794     ZHar    A    C        0      0        2 
  23  chr23_11009794   Sample    A    C        0      0        2 
  23  chr23_11011932     AAsi    C    T        0      0        2 
  23  chr23_11011932     AKia    C    T        0      0        2 
  23  chr23_11011932     AOna    C    T        0      0        2 
  23  chr23_11011932     ASom    C    T        0      0        2 
  23  chr23_11011932     HCab    C    T        0      0        2 
  23  chr23_11011932     HPrz    C    T        0      0        2 
  23  chr23_11011932     ZBoe    C    T        0      0        2 
  23  chr23_11011932     ZGre    C    T        0      0        2 
  23  chr23_11011932     ZHar    C    T        1      2        2 
  23  chr23_11011932   Sample    C    T        0      0        2 
  23  chr23_11015277     AAsi    A    G      0.5      1        2 
  23  chr23_11015277     AKia    A    G        0      0        2 
  23  chr23_11015277     AOna    A    G        0      0        2 
  23  chr23_11015277     ASom    A    G        0      0        2 
  23  chr23_11015277     HCab    A    G        0      0        2 
  23  chr23_11015277     HPrz    A    G        0      0        2 
  23  chr23_11015277     ZBoe    A    G        0      0        2 
  23  chr23_11015277     ZGre    A    G        0      0        2 
  23  chr23_11015277     ZHar    A    G        0      0        2 
  23  chr23_11015277   Sample    A    G        1      2        2 
  23  chr23_11017277     AAsi    A    G        0      0        2 
  23  chr23_11017277     AKia    A    G        0      0        2 
  23  chr23_11017277     AOna    A    G      0.5      1        2 
  23  chr23_11017277     ASom    A    G        0      0        2 
  23  chr23_11017277     HCab    A    G        0      0        2 
  23  chr23_11017277     HPrz    A    G        0      0        2 
  23  chr23_11017277     ZBoe    A    G        0      0        2 
  23  chr23_11017277     ZGre    A    G        0      0        2 
  23  chr23_11017277     ZHar    A    G        0      0        2 
  23  chr23_11017277   Sample    A    G        0      0        2 
  23  chr23_11019511     AAsi    T    C      0.5      1        2 
  23  chr23_11019511     AKia    T    C        0      0        2 
  23  chr23_11019511     AOna    T    C        0      0        2 
  23  chr23_11019511     ASom    T    C        0      0        2 
  23  chr23_11019511     HCab    T    C        0      0        2 
  23  chr23_11019511     HPrz    T    C        0      0        2 
  23  chr23_11019511     ZBoe    T    C        0      0        2 
  23  chr23_11019511     ZGre    T    C        0      0        2 
  23  chr23_11019511     ZHar    T    C        0      0        2 
  23  chr23_11019511   Sample    T    C        1      2        2 
  23  chr23_11031463     AAsi    A    G        0      0        2 
  23  chr23_11031463     AKia    A    G        0      0        2 
  23  chr23_11031463     AOna    A    G        0      0        2 
  23  chr23_11031463     ASom    A    G        0      0        2 
  23  chr23_11031463     HCab    A    G        0      0        2 
  23  chr23_11031463     HPrz    A    G        0      0        2 
  23  chr23_11031463     ZBoe    A    G      0.5      1        2 
  23  chr23_11031463     ZGre    A    G        0      0        2 
  23  chr23_11031463     ZHar    A    G        0      0        2 
  23  chr23_11031463   Sample    A    G        0      0        2 
  23  chr23_11032167     AAsi    C    G        0      0        2 
  23  chr23_11032167     AKia    C    G        0      0        2 
  23  chr23_11032167     AOna    C    G        0      0        2 
  23  chr23_11032167     ASom    C    G        0      0        2 
  23  chr23_11032167     HCab    C    G        1      2        2 
  23  chr23_11032167     HPrz    C    G      0.5      1        2 
  23  chr23_11032167     ZBoe    C    G        0      0        2 
  23  chr23_11032167     ZGre    C    G        0      0        2 
  23  chr23_11032167     ZHar    C    G        0      0        2 
  23  chr23_11032167   Sample    C    G        0      0        2 
  23  chr23_11037661     AAsi    C    T        0      0        2 
  23  chr23_11037661     AKia    C    T        0      0        2 
  23  chr23_11037661     AOna    C    T        0      0        2 
  23  chr23_11037661     ASom    C    T        0      0        2 
  23  chr23_11037661     HCab    C    T        1      2        2 
  23  chr23_11037661     HPrz    C    T        1      2        2 
  23  chr23_11037661     ZBoe    C    T        0      0        2 
  23  chr23_11037661     ZGre    C    T        0      0        2 
  23  chr23_11037661     ZHar    C    T        0      0        2 
  23  chr23_11037661   Sample    C    T        0      0        2 
  23  chr23_11045158     AAsi    T    C        0      0        2 
  23  chr23_11045158     AKia    T    C        0      0        2 
  23  chr23_11045158     AOna    T    C        0      0        2 
  23  chr23_11045158     ASom    T    C        1      2        2 
  23  chr23_11045158     HCab    T    C        0      0        2 
  23  chr23_11045158     HPrz    T    C        0      0        2 
  23  chr23_11045158     ZBoe    T    C        0      0        2 
  23  chr23_11045158     ZGre    T    C        0      0        2 
  23  chr23_11045158     ZHar    T    C        0      0        2 
  23  chr23_11045158   Sample    T    C        0      0        2 
  23  chr23_11048595     AAsi    C    T        0      0        2 
  23  chr23_11048595     AKia    C    T        0      0        2 
  23  chr23_11048595     AOna    C    T        0      0        2 
  23  chr23_11048595     ASom    C    T        0      0        2 
  23  chr23_11048595     HCab    C    T        1      2        2 
  23  chr23_11048595     HPrz    C    T        1      2        2 
  23  chr23_11048595     ZBoe    C    T        0      0        2 
  23  chr23_11048595     ZGre    C    T        0      0        2 
  23  chr23_11048595     ZHar    C    T        0      0        2 
  23  chr23_11048595   Sample    C    T        0      0        2 
  23  chr23_11049224     AAsi    A    G        0      0        2 
  23  chr23_11049224     AKia    A    G        0      0        2 
  23  chr23_11049224     AOna    A    G        0      0        2 
  23  chr23_11049224     ASom    A    G        0      0        2 
  23  chr23_11049224     HCab    A    G        1      2        2 
  23  chr23_11049224     HPrz    A    G        1      2        2 
  23  chr23_11049224     ZBoe    A    G        0      0        2 
  23  chr23_11049224     ZGre    A    G        0      0        2 
  23  chr23_11049224     ZHar    A    G        0      0        2 
  23  chr23_11049224   Sample    A    G        0      0        2 
  23  chr23_11061173     AAsi    G    T        1      2        2 
  23  chr23_11061173     AKia    G    T        0      0        2 
  23  chr23_11061173     AOna    G    T        0      0        2 
  23  chr23_11061173     ASom    G    T        0      0        2 
  23  chr23_11061173     HCab    G    T        0      0        2 
  23  chr23_11061173     HPrz    G    T        0      0        2 
  23  chr23_11061173     ZBoe    G    T        0      0        2 
  23  chr23_11061173     ZGre    G    T        0      0        2 
  23  chr23_11061173     ZHar    G    T        0      0        2 
  23  chr23_11061173   Sample    G    T        1      2        2 
  23  chr23_11073364     AAsi    C    A        0      0        2 
  23  chr23_11073364     AKia    C    A        0      0        2 
  23  chr23_11073364     AOna    C    A      0.5      1        2 
  23  chr23_11073364     ASom    C    A        0      0        2 
  23  chr23_11073364     HCab    C    A        0      0        2 
  23  chr23_11073364     HPrz    C    A        0      0        2 
  23  chr23_11073364     ZBoe    C    A        0      0        2 
  23  chr23_11073364     ZGre    C    A        0      0        2 
  23  chr23_11073364     ZHar    C    A        0      0        2 
  23  chr23_11073364   Sample    C    A        0      0        2 
  23  chr23_11093998     AAsi    A    G        0      0        2 
  23  chr23_11093998     AKia    A    G        0      0        2 
  23  chr23_11093998     AOna    A    G        0      0        2 
  23  chr23_11093998     ASom    A    G        0      0        2 
  23  chr23_11093998     HCab    A    G        0      0        2 
  23  chr23_11093998     HPrz    A    G      0.5      1        2 
  23  chr23_11093998     ZBoe    A    G        0      0        2 
  23  chr23_11093998     ZGre    A    G        0      0        2 
  23  chr23_11093998     ZHar    A    G        0      0        2 
  23  chr23_11093998   Sample    A    G        0      0        2 
  23  chr23_11094200     AAsi    T    C        0      0        2 
  23  chr23_11094200     AKia    T    C        0      0        2 
  23  chr23_11094200     AOna    T    C        0      0        2 
  23  chr23_11094200     ASom    T    C        0      0        2 
  23  chr23_11094200     HCab    T    C        0      0        2 
  23  chr23_11094200     HPrz    T    C        0      0        2 
  23  chr23_11094200     ZBoe    T    C        0      0        2 
  23  chr23_11094200     ZGre    T    C        1      2        2 
  23  chr23_11094200     ZHar    T    C        0      0        2 
  23  chr23_11094200   Sample    T    C        0      0        2 
  23  chr23_11099722     AAsi    T    A        0      0        2 
  23  chr23_11099722     AKia    T    A        0      0        2 
  23  chr23_11099722     AOna    T    A        0      0        2 
  23  chr23_11099722     ASom    T    A        0      0        2 
  23  chr23_11099722     HCab    T    A        0      0        2 
  23  chr23_11099722     HPrz    T    A        0      0        2 
  23  chr23_11099722     ZBoe    T    A        0      0        2 
  23  chr23_11099722     ZGre    T    A        1      2        2 
  23  chr23_11099722     ZHar    T    A        1      2        2 
  23  chr23_11099722   Sample    T    A        0      0        2 
  23  chr23_11103159     AAsi    A    G        0      0        2 
  23  chr23_11103159     AKia    A    G        0      0        2 
  23  chr23_11103159     AOna    A    G        0      0        2 
  23  chr23_11103159     ASom    A    G        0      0        2 
  23  chr23_11103159     HCab    A    G        1      2        2 
  23  chr23_11103159     HPrz    A    G        1      2        2 
  23  chr23_11103159     ZBoe    A    G        0      0        2 
  23  chr23_11103159     ZGre    A    G        0      0        2 
  23  chr23_11103159     ZHar    A    G        0      0        2 
  23  chr23_11103159   Sample    A    G        0      0        2 
  23  chr23_11105950     AAsi    C    A        0      0        2 
  23  chr23_11105950     AKia    C    A        0      0        2 
  23  chr23_11105950     AOna    C    A        0      0        2 
  23  chr23_11105950     ASom    C    A        0      0        2 
  23  chr23_11105950     HCab    C    A        1      2        2 
  23  chr23_11105950     HPrz    C    A        1      2        2 
  23  chr23_11105950     ZBoe    C    A        0      0        2 
  23  chr23_11105950     ZGre    C    A        0      0        2 
  23  chr23_11105950     ZHar    C    A        0      0        2 
  23  chr23_11105950   Sample    C    A        0      0        2 
  23  chr23_11108414     AAsi    T    A        0      0        2 
  23  chr23_11108414     AKia    T    A        0      0        2 
  23  chr23_11108414     AOna    T    A        0      0        2 
  23  chr23_11108414     ASom    T    A      0.5      1        2 
  23  chr23_11108414     HCab    T    A        0      0        2 
  23  chr23_11108414     HPrz    T    A        0      0        2 
  23  chr23_11108414     ZBoe    T    A        0      0        2 
  23  chr23_11108414     ZGre    T    A        0      0        2 
  23  chr23_11108414     ZHar    T    A        0      0        2 
  23  chr23_11108414   Sample    T    A        0      0        2 
  23  chr23_11109832     AAsi    C    T        0      0        2 
  23  chr23_11109832     AKia    C    T        0      0        2 
  23  chr23_11109832     AOna    C    T        0      0        2 
  23  chr23_11109832     ASom    C    T        0      0        2 
  23  chr23_11109832     HCab    C    T        0      0        2 
  23  chr23_11109832     HPrz    C    T        0      0        2 
  23  chr23_11109832     ZBoe    C    T      0.5      1        2 
  23  chr23_11109832     ZGre    C    T        0      0        2 
  23  chr23_11109832     ZHar    C    T        0      0        2 
  23  chr23_11109832   Sample    C    T        0      0        2 
  23  chr23_11141067     AAsi    A    G        0      0        2 
  23  chr23_11141067     AKia    A    G        0      0        2 
  23  chr23_11141067     AOna    A    G        0      0        2 
  23  chr23_11141067     ASom    A    G        0      0        2 
  23  chr23_11141067     HCab    A    G        0      0        2 
  23  chr23_11141067     HPrz    A    G        0      0        2 
  23  chr23_11141067     ZBoe    A    G        0      0        2 
  23  chr23_11141067     ZGre    A    G      0.5      1        2 
  23  chr23_11141067     ZHar    A    G        0      0        2 
  23  chr23_11141067   Sample    A    G        0      0        2 
  23  chr23_11141955     AAsi    T    C        0      0        2 
  23  chr23_11141955     AKia    T    C        0      0        2 
  23  chr23_11141955     AOna    T    C      0.5      1        2 
  23  chr23_11141955     ASom    T    C        0      0        2 
  23  chr23_11141955     HCab    T    C        0      0        2 
  23  chr23_11141955     HPrz    T    C        0      0        2 
  23  chr23_11141955     ZBoe    T    C        0      0        2 
  23  chr23_11141955     ZGre    T    C        0      0        2 
  23  chr23_11141955     ZHar    T    C        0      0        2 
  23  chr23_11141955   Sample    T    C        0      0        2 
  23  chr23_11154358     AAsi    C    T        0      0        2 
  23  chr23_11154358     AKia    C    T        0      0        2 
  23  chr23_11154358     AOna    C    T        0      0        2 
  23  chr23_11154358     ASom    C    T        0      0        2 
  23  chr23_11154358     HCab    C    T        1      2        2 
  23  chr23_11154358     HPrz    C    T        1      2        2 
  23  chr23_11154358     ZBoe    C    T        0      0        2 
  23  chr23_11154358     ZGre    C    T        0      0        2 
  23  chr23_11154358     ZHar    C    T        0      0        2 
  23  chr23_11154358   Sample    C    T        0      0        2 
  23  chr23_11159450     AAsi    C    T        0      0        2 
  23  chr23_11159450     AKia    C    T        0      0        2 
  23  chr23_11159450     AOna    C    T        0      0        2 
  23  chr23_11159450     ASom    C    T        0      0        2 
  23  chr23_11159450     HCab    C    T        0      0        2 
  23  chr23_11159450     HPrz    C    T        0      0        2 
  23  chr23_11159450     ZBoe    C    T        0      0        2 
  23  chr23_11159450     ZGre    C    T        0      0        2 
  23  chr23_11159450     ZHar    C    T        1      2        2 
  23  chr23_11159450   Sample    C    T        0      0        2 
  23  chr23_11160101     AAsi    T    C        0      0        2 
  23  chr23_11160101     AKia    T    C        0      0        2 
  23  chr23_11160101     AOna    T    C        0      0        2 
  23  chr23_11160101     ASom    T    C        0      0        2 
  23  chr23_11160101     HCab    T    C        0      0        2 
  23  chr23_11160101     HPrz    T    C      0.5      1        2 
  23  chr23_11160101     ZBoe    T    C        0      0        2 
  23  chr23_11160101     ZGre    T    C        0      0        2 
  23  chr23_11160101     ZHar    T    C        0      0        2 
  23  chr23_11160101   Sample    T    C        0      0        2 
  23  chr23_11169032     AAsi    A    C        0      0        2 
  23  chr23_11169032     AKia    A    C      0.5      1        2 
  23  chr23_11169032     AOna    A    C        0      0        2 
  23  chr23_11169032     ASom    A    C        0      0        2 
  23  chr23_11169032     HCab    A    C        0      0        2 
  23  chr23_11169032     HPrz    A    C        0      0        2 
  23  chr23_11169032     ZBoe    A    C        0      0        2 
  23  chr23_11169032     ZGre    A    C        0      0        2 
  23  chr23_11169032     ZHar    A    C        0      0        2 
  23  chr23_11169032   Sample    A    C        0      0        2 
  23  chr23_11172507     AAsi    C    T        0      0        2 
  23  chr23_11172507     AKia    C    T        0      0        2 
  23  chr23_11172507     AOna    C    T        0      0        2 
  23  chr23_11172507     ASom    C    T        0      0        2 
  23  chr23_11172507     HCab    C    T        0      0        2 
  23  chr23_11172507     HPrz    C    T        0      0        2 
  23  chr23_11172507     ZBoe    C    T        1      2        2 
  23  chr23_11172507     ZGre    C    T        0      0        2 
  23  chr23_11172507     ZHar    C    T        0      0        2 
  23  chr23_11172507   Sample    C    T        0      0        2 
  23  chr23_11172787     AAsi    A    G        0      0        2 
  23  chr23_11172787     AKia    A    G        0      0        2 
  23  chr23_11172787     AOna    A    G        1      2        2 
  23  chr23_11172787     ASom    A    G        0      0        2 
  23  chr23_11172787     HCab    A    G        0      0        2 
  23  chr23_11172787     HPrz    A    G        0      0        2 
  23  chr23_11172787     ZBoe    A    G        0      0        2 
  23  chr23_11172787     ZGre    A    G        0      0        2 
  23  chr23_11172787     ZHar    A    G        0      0        2 
  23  chr23_11172787   Sample    A    G        0      0        2 
  23  chr23_11172983     AAsi    C    T        0      0        2 
  23  chr23_11172983     AKia    C    T        0      0        2 
  23  chr23_11172983     AOna    C    T        0      0        2 
  23  chr23_11172983     ASom    C    T        1      2        2 
  23  chr23_11172983     HCab    C    T        0      0        2 
  23  chr23_11172983     HPrz    C    T        0      0        2 
  23  chr23_11172983     ZBoe    C    T        0      0        2 
  23  chr23_11172983     ZGre    C    T        0      0        2 
  23  chr23_11172983     ZHar    C    T        0      0        2 
  23  chr23_11172983   Sample    C    T        0      0        2 
  23  chr23_11190118     AAsi    A    T        0      0        2 
  23  chr23_11190118     AKia    A    T        0      0        2 
  23  chr23_11190118     AOna    A    T        0      0        2 
  23  chr23_11190118     ASom    A    T        0      0        2 
  23  chr23_11190118     HCab    A    T        1      2        2 
  23  chr23_11190118     HPrz    A    T        1      2        2 
  23  chr23_11190118     ZBoe    A    T        0      0        2 
  23  chr23_11190118     ZGre    A    T        0      0        2 
  23  chr23_11190118     ZHar    A    T        0      0        2 
  23  chr23_11190118   Sample    A    T        0      0        2 
  23  chr23_11190523     AAsi    A    T        0      0        2 
  23  chr23_11190523     AKia    A    T      0.5      1        2 
  23  chr23_11190523     AOna    A    T        0      0        2 
  23  chr23_11190523     ASom    A    T        0      0        2 
  23  chr23_11190523     HCab    A    T        0      0        2 
  23  chr23_11190523     HPrz    A    T        0      0        2 
  23  chr23_11190523     ZBoe    A    T        0      0        2 
  23  chr23_11190523     ZGre    A    T        0      0        2 
  23  chr23_11190523     ZHar    A    T        0      0        2 
  23  chr23_11190523   Sample    A    T        0      0        2 
  23  chr23_11192297     AAsi    T    C        0      0        2 
  23  chr23_11192297     AKia    T    C      0.5      1        2 
  23  chr23_11192297     AOna    T    C        0      0        2 
  23  chr23_11192297     ASom    T    C        0      0        2 
  23  chr23_11192297     HCab    T    C        0      0        2 
  23  chr23_11192297     HPrz    T    C        0      0        2 
  23  chr23_11192297     ZBoe    T    C        0      0        2 
  23  chr23_11192297     ZGre    T    C        0      0        2 
  23  chr23_11192297     ZHar    T    C        0      0        2 
  23  chr23_11192297   Sample    T    C        0      0        2 
  23  chr23_11192788     AAsi    G    C        0      0        2 
  23  chr23_11192788     AKia    G    C        0      0        2 
  23  chr23_11192788     AOna    G    C        0      0        2 
  23  chr23_11192788     ASom    G    C        0      0        2 
  23  chr23_11192788     HCab    G    C        1      2        2 
  23  chr23_11192788     HPrz    G    C        1      2        2 
  23  chr23_11192788     ZBoe    G    C        0      0        2 
  23  chr23_11192788     ZGre    G    C        0      0        2 
  23  chr23_11192788     ZHar    G    C        0      0        2 
  23  chr23_11192788   Sample    G    C        0      0        2 
  23  chr23_11197086     AAsi    T    C        1      2        2 
  23  chr23_11197086     AKia    T    C        0      0        2 
  23  chr23_11197086     AOna    T    C        0      0        2 
  23  chr23_11197086     ASom    T    C        1      2        2 
  23  chr23_11197086     HCab    T    C        0      0        2 
  23  chr23_11197086     HPrz    T    C        0      0        2 
  23  chr23_11197086     ZBoe    T    C        0      0        2 
  23  chr23_11197086     ZGre    T    C        0      0        2 
  23  chr23_11197086     ZHar    T    C        0      0        2 
  23  chr23_11197086   Sample    T    C        1      2        2 
  23  chr23_11201609     AAsi    A    G        0      0        2 
  23  chr23_11201609     AKia    A    G        0      0        2 
  23  chr23_11201609     AOna    A    G        0      0        2 
  23  chr23_11201609     ASom    A    G        0      0        2 
  23  chr23_11201609     HCab    A    G        0      0        2 
  23  chr23_11201609     HPrz    A    G        0      0        2 
  23  chr23_11201609     ZBoe    A    G        0      0        2 
  23  chr23_11201609     ZGre    A    G      0.5      1        2 
  23  chr23_11201609     ZHar    A    G        0      0        2 
  23  chr23_11201609   Sample    A    G        0      0        2 
  23  chr23_11201652     AAsi    A    C        0      0        2 
  23  chr23_11201652     AKia    A    C        0      0        2 
  23  chr23_11201652     AOna    A    C        0      0        2 
  23  chr23_11201652     ASom    A    C        0      0        2 
  23  chr23_11201652     HCab    A    C        1      2        2 
  23  chr23_11201652     HPrz    A    C        1      2        2 
  23  chr23_11201652     ZBoe    A    C        0      0        2 
  23  chr23_11201652     ZGre    A    C        0      0        2 
  23  chr23_11201652     ZHar    A    C        0      0        2 
  23  chr23_11201652   Sample    A    C        0      0        2 
  23  chr23_11203910     AAsi    A    T        0      0        2 
  23  chr23_11203910     AKia    A    T        0      0        2 
  23  chr23_11203910     AOna    A    T        0      0        2 
  23  chr23_11203910     ASom    A    T        0      0        2 
  23  chr23_11203910     HCab    A    T        1      2        2 
  23  chr23_11203910     HPrz    A    T      0.5      1        2 
  23  chr23_11203910     ZBoe    A    T        0      0        2 
  23  chr23_11203910     ZGre    A    T        0      0        2 
  23  chr23_11203910     ZHar    A    T        0      0        2 
  23  chr23_11203910   Sample    A    T        0      0        2 
  23  chr23_11211660     AAsi    C    T        0      0        2 
  23  chr23_11211660     AKia    C    T        0      0        2 
  23  chr23_11211660     AOna    C    T        0      0        2 
  23  chr23_11211660     ASom    C    T        0      0        2 
  23  chr23_11211660     HCab    C    T        0      0        2 
  23  chr23_11211660     HPrz    C    T        0      0        2 
  23  chr23_11211660     ZBoe    C    T        0      0        2 
  23  chr23_11211660     ZGre    C    T      0.5      1        2 
  23  chr23_11211660     ZHar    C    T        0      0        2 
  23  chr23_11211660   Sample    C    T        0      0        2 
  23  chr23_11213855     AAsi    G    A        0      0        2 
  23  chr23_11213855     AKia    G    A        1      2        2 
  23  chr23_11213855     AOna    G    A        0      0        2 
  23  chr23_11213855     ASom    G    A        0      0        2 
  23  chr23_11213855     HCab    G    A        0      0        2 
  23  chr23_11213855     HPrz    G    A        0      0        2 
  23  chr23_11213855     ZBoe    G    A        1      2        2 
  23  chr23_11213855     ZGre    G    A        1      2        2 
  23  chr23_11213855     ZHar    G    A        1      2        2 
  23  chr23_11213855   Sample    G    A        0      0        2 
  23  chr23_11215247     AAsi    A    C        0      0        2 
  23  chr23_11215247     AKia    A    C        0      0        2 
  23  chr23_11215247     AOna    A    C        1      2        2 
  23  chr23_11215247     ASom    A    C        0      0        2 
  23  chr23_11215247     HCab    A    C        0      0        2 
  23  chr23_11215247     HPrz    A    C        0      0        2 
  23  chr23_11215247     ZBoe    A    C        0      0        2 
  23  chr23_11215247     ZGre    A    C        0      0        2 
  23  chr23_11215247     ZHar    A    C        0      0        2 
  23  chr23_11215247   Sample    A    C        0      0        2 
  23  chr23_11220227     AAsi    C    T        0      0        2 
  23  chr23_11220227     AKia    C    T        0      0        2 
  23  chr23_11220227     AOna    C    T        0      0        2 
  23  chr23_11220227     ASom    C    T        0      0        2 
  23  chr23_11220227     HCab    C    T      0.5      1        2 
  23  chr23_11220227     HPrz    C    T        0      0        2 
  23  chr23_11220227     ZBoe    C    T        0      0        2 
  23  chr23_11220227     ZGre    C    T        0      0        2 
  23  chr23_11220227     ZHar    C    T        0      0        2 
  23  chr23_11220227   Sample    C    T        0      0        2 
  23  chr23_11223035     AAsi    G    C        0      0        2 
  23  chr23_11223035     AKia    G    C        0      0        2 
  23  chr23_11223035     AOna    G    C        0      0        2 
  23  chr23_11223035     ASom    G    C        0      0        2 
  23  chr23_11223035     HCab    G    C        0      0        2 
  23  chr23_11223035     HPrz    G    C        0      0        2 
  23  chr23_11223035     ZBoe    G    C        0      0        2 
  23  chr23_11223035     ZGre    G    C        1      2        2 
  23  chr23_11223035     ZHar    G    C        0      0        2 
  23  chr23_11223035   Sample    G    C        0      0        2 
  23  chr23_11224135     AAsi    A    G        0      0        2 
  23  chr23_11224135     AKia    A    G        0      0        2 
  23  chr23_11224135     AOna    A    G        0      0        2 
  23  chr23_11224135     ASom    A    G        0      0        2 
  23  chr23_11224135     HCab    A    G        0      0        2 
  23  chr23_11224135     HPrz    A    G      0.5      1        2 
  23  chr23_11224135     ZBoe    A    G        0      0        2 
  23  chr23_11224135     ZGre    A    G      0.5      1        2 
  23  chr23_11224135     ZHar    A    G        0      0        2 
  23  chr23_11224135   Sample    A    G        0      0        2 
  23  chr23_11224559     AAsi    T    C        0      0        2 
  23  chr23_11224559     AKia    T    C        0      0        2 
  23  chr23_11224559     AOna    T    C        0      0        2 
  23  chr23_11224559     ASom    T    C        0      0        2 
  23  chr23_11224559     HCab    T    C        1      2        2 
  23  chr23_11224559     HPrz    T    C        1      2        2 
  23  chr23_11224559     ZBoe    T    C        0      0        2 
  23  chr23_11224559     ZGre    T    C        0      0        2 
  23  chr23_11224559     ZHar    T    C        0      0        2 
  23  chr23_11224559   Sample    T    C        0      0        2 
  23  chr23_11228973     AAsi    C    T        0      0        2 
  23  chr23_11228973     AKia    C    T        0      0        2 
  23  chr23_11228973     AOna    C    T        0      0        2 
  23  chr23_11228973     ASom    C    T        0      0        2 
  23  chr23_11228973     HCab    C    T        0      0        2 
  23  chr23_11228973     HPrz    C    T        0      0        2 
  23  chr23_11228973     ZBoe    C    T      0.5      1        2 
  23  chr23_11228973     ZGre    C    T        0      0        2 
  23  chr23_11228973     ZHar    C    T        0      0        2 
  23  chr23_11228973   Sample    C    T        0      0        2 
  23  chr23_11229765     AAsi    C    T        0      0        2 
  23  chr23_11229765     AKia    C    T        0      0        2 
  23  chr23_11229765     AOna    C    T        0      0        2 
  23  chr23_11229765     ASom    C    T        0      0        2 
  23  chr23_11229765     HCab    C    T        0      0        2 
  23  chr23_11229765     HPrz    C    T        0      0        2 
  23  chr23_11229765     ZBoe    C    T      0.5      1        2 
  23  chr23_11229765     ZGre    C    T        0      0        2 
  23  chr23_11229765     ZHar    C    T        0      0        2 
  23  chr23_11229765   Sample    C    T        0      0        2 
  23  chr23_11244269     AAsi    T    C        0      0        2 
  23  chr23_11244269     AKia    T    C        1      2        2 
  23  chr23_11244269     AOna    T    C        0      0        2 
  23  chr23_11244269     ASom    T    C        0      0        2 
  23  chr23_11244269     HCab    T    C        0      0        2 
  23  chr23_11244269     HPrz    T    C        0      0        2 
  23  chr23_11244269     ZBoe    T    C        0      0        2 
  23  chr23_11244269     ZGre    T    C        0      0        2 
  23  chr23_11244269     ZHar    T    C        0      0        2 
  23  chr23_11244269   Sample    T    C        0      0        2 
  23  chr23_11246695     AAsi    A    G        0      0        2 
  23  chr23_11246695     AKia    A    G        0      0        2 
  23  chr23_11246695     AOna    A    G        0      0        2 
  23  chr23_11246695     ASom    A    G        0      0        2 
  23  chr23_11246695     HCab    A    G        0      0        2 
  23  chr23_11246695     HPrz    A    G        0      0        2 
  23  chr23_11246695     ZBoe    A    G        0      0        2 
  23  chr23_11246695     ZGre    A    G      0.5      1        2 
  23  chr23_11246695     ZHar    A    G        0      0        2 
  23  chr23_11246695   Sample    A    G        1      2        2 
  23  chr23_11253299     AAsi    T    C        0      0        2 
  23  chr23_11253299     AKia    T    C        0      0        2 
  23  chr23_11253299     AOna    T    C      0.5      1        2 
  23  chr23_11253299     ASom    T    C        0      0        2 
  23  chr23_11253299     HCab    T    C        0      0        2 
  23  chr23_11253299     HPrz    T    C        0      0        2 
  23  chr23_11253299     ZBoe    T    C        0      0        2 
  23  chr23_11253299     ZGre    T    C        0      0        2 
  23  chr23_11253299     ZHar    T    C        0      0        2 
  23  chr23_11253299   Sample    T    C        0      0        2 
  23  chr23_11257373     AAsi    A    G        0      0        2 
  23  chr23_11257373     AKia    A    G        1      2        2 
  23  chr23_11257373     AOna    A    G        1      2        2 
  23  chr23_11257373     ASom    A    G      0.5      1        2 
  23  chr23_11257373     HCab    A    G        0      0        2 
  23  chr23_11257373     HPrz    A    G      0.5      1        2 
  23  chr23_11257373     ZBoe    A    G        0      0        2 
  23  chr23_11257373     ZGre    A    G        0      0        2 
  23  chr23_11257373     ZHar    A    G        0      0        2 
  23  chr23_11257373   Sample    A    G        0      0        2 
  23  chr23_11257390     AAsi    C    T        0      0        2 
  23  chr23_11257390     AKia    C    T        0      0        2 
  23  chr23_11257390     AOna    C    T        0      0        2 
  23  chr23_11257390     ASom    C    T        0      0        2 
  23  chr23_11257390     HCab    C    T      0.5      1        2 
  23  chr23_11257390     HPrz    C    T      0.5      1        2 
  23  chr23_11257390     ZBoe    C    T        0      0        2 
  23  chr23_11257390     ZGre    C    T        0      0        2 
  23  chr23_11257390     ZHar    C    T        0      0        2 
  23  chr23_11257390   Sample    C    T        0      0        2 
  23  chr23_11273359     AAsi    T    C        0      0        2 
  23  chr23_11273359     AKia    T    C        0      0        2 
  23  chr23_11273359     AOna    T    C        0      0        2 
  23  chr23_11273359     ASom    T    C        0      0        2 
  23  chr23_11273359     HCab    T    C        0      0        2 
  23  chr23_11273359     HPrz    T    C        0      0        2 
  23  chr23_11273359     ZBoe    T    C        0      0        2 
  23  chr23_11273359     ZGre    T    C        0      0        2 
  23  chr23_11273359     ZHar    T    C        1      2        2 
  23  chr23_11273359   Sample    T    C        0      0        2 
  23  chr23_11287241     AAsi    G    A        0      0        2 
  23  chr23_11287241     AKia    G    A        1      2        2 
  23  chr23_11287241     AOna    G    A        1      2        2 
  23  chr23_11287241     ASom    G    A        0      0        2 
  23  chr23_11287241     HCab    G    A        0      0        2 
  23  chr23_11287241     HPrz    G    A        0      0        2 
  23  chr23_11287241     ZBoe    G    A        0      0        2 
  23  chr23_11287241     ZGre    G    A        0      0        2 
  23  chr23_11287241     ZHar    G    A        0      0        2 
  23  chr23_11287241   Sample    G    A        0      0        2 
  23  chr23_11287566     AAsi    A    G        0      0        2 
  23  chr23_11287566     AKia    A    G        1      2        2 
  23  chr23_11287566     AOna    A    G        1      2        2 
  23  chr23_11287566     ASom    A    G        0      0        2 
  23  chr23_11287566     HCab    A    G        0      0        2 
  23  chr23_11287566     HPrz    A    G        0      0        2 
  23  chr23_11287566     ZBoe    A    G        0      0        2 
  23  chr23_11287566     ZGre    A    G      0.5      1        2 
  23  chr23_11287566     ZHar    A    G        0      0        2 
  23  chr23_11287566   Sample    A    G        0      0        2 
  23  chr23_11288660     AAsi    C    T        0      0        2 
  23  chr23_11288660     AKia    C    T        0      0        2 
  23  chr23_11288660     AOna    C    T        0      0        2 
  23  chr23_11288660     ASom    C    T        0      0        2 
  23  chr23_11288660     HCab    C    T        0      0        2 
  23  chr23_11288660     HPrz    C    T        0      0        2 
  23  chr23_11288660     ZBoe    C    T        0      0        2 
  23  chr23_11288660     ZGre    C    T        1      2        2 
  23  chr23_11288660     ZHar    C    T        0      0        2 
  23  chr23_11288660   Sample    C    T        0      0        2 
  23  chr23_11289629     AAsi    G    A        0      0        2 
  23  chr23_11289629     AKia    G    A        0      0        2 
  23  chr23_11289629     AOna    G    A        0      0        2 
  23  chr23_11289629     ASom    G    A        0      0        2 
  23  chr23_11289629     HCab    G    A        1      2        2 
  23  chr23_11289629     HPrz    G    A        1      2        2 
  23  chr23_11289629     ZBoe    G    A        0      0        2 
  23  chr23_11289629     ZGre    G    A        0      0        2 
  23  chr23_11289629     ZHar    G    A        0      0        2 
  23  chr23_11289629   Sample    G    A        0      0        2 
  23  chr23_11294314     AAsi    T    C        0      0        2 
  23  chr23_11294314     AKia    T    C      0.5      1        2 
  23  chr23_11294314     AOna    T    C        1      2        2 
  23  chr23_11294314     ASom    T    C        0      0        2 
  23  chr23_11294314     HCab    T    C        1      2        2 
  23  chr23_11294314     HPrz    T    C        1      2        2 
  23  chr23_11294314     ZBoe    T    C        0      0        2 
  23  chr23_11294314     ZGre    T    C        0      0        2 
  23  chr23_11294314     ZHar    T    C        0      0        2 
  23  chr23_11294314   Sample    T    C        0      0        2 
  23  chr23_11297370     AAsi    C    T        0      0        2 
  23  chr23_11297370     AKia    C    T        0      0        2 
  23  chr23_11297370     AOna    C    T        1      2        2 
  23  chr23_11297370     ASom    C    T        0      0        2 
  23  chr23_11297370     HCab    C    T        0      0        2 
  23  chr23_11297370     HPrz    C    T        0      0        2 
  23  chr23_11297370     ZBoe    C    T        0      0        2 
  23  chr23_11297370     ZGre    C    T        0      0        2 
  23  chr23_11297370     ZHar    C    T        0      0        2 
  23  chr23_11297370   Sample    C    T        0      0        2 
  23  chr23_11304003     AAsi    T    C        0      0        2 
  23  chr23_11304003     AKia    T    C        0      0        2 
  23  chr23_11304003     AOna    T    C        0      0        2 
  23  chr23_11304003     ASom    T    C        0      0        2 
  23  chr23_11304003     HCab    T    C        0      0        2 
  23  chr23_11304003     HPrz    T    C        0      0        2 
  23  chr23_11304003     ZBoe    T    C        0      0        2 
  23  chr23_11304003     ZGre    T    C        0      0        2 
  23  chr23_11304003     ZHar    T    C      0.5      1        2 
  23  chr23_11304003   Sample    T    C        0      0        2 
  23  chr23_11308224     AAsi    C    G        0      0        2 
  23  chr23_11308224     AKia    C    G      0.5      1        2 
  23  chr23_11308224     AOna    C    G        0      0        2 
  23  chr23_11308224     ASom    C    G        0      0        2 
  23  chr23_11308224     HCab    C    G        0      0        2 
  23  chr23_11308224     HPrz    C    G        0      0        2 
  23  chr23_11308224     ZBoe    C    G        0      0        2 
  23  chr23_11308224     ZGre    C    G        0      0        2 
  23  chr23_11308224     ZHar    C    G        0      0        2 
  23  chr23_11308224   Sample    C    G        0      0        2 
  23  chr23_11316397     AAsi    A    C        0      0        2 
  23  chr23_11316397     AKia    A    C        0      0        2 
  23  chr23_11316397     AOna    A    C        0      0        2 
  23  chr23_11316397     ASom    A    C        0      0        2 
  23  chr23_11316397     HCab    A    C        0      0        2 
  23  chr23_11316397     HPrz    A    C        0      0        2 
  23  chr23_11316397     ZBoe    A    C        0      0        2 
  23  chr23_11316397     ZGre    A    C        0      0        2 
  23  chr23_11316397     ZHar    A    C        1      2        2 
  23  chr23_11316397   Sample    A    C        0      0        2 
  23  chr23_11320163     AAsi    C    T        0      0        2 
  23  chr23_11320163     AKia    C    T        0      0        2 
  23  chr23_11320163     AOna    C    T        0      0        2 
  23  chr23_11320163     ASom    C    T        0      0        2 
  23  chr23_11320163     HCab    C    T        1      2        2 
  23  chr23_11320163     HPrz    C    T        1      2        2 
  23  chr23_11320163     ZBoe    C    T        0      0        2 
  23  chr23_11320163     ZGre    C    T        0      0        2 
  23  chr23_11320163     ZHar    C    T        0      0        2 
  23  chr23_11320163   Sample    C    T        0      0        2 
  23  chr23_11321376     AAsi    T    C        0      0        2 
  23  chr23_11321376     AKia    T    C        0      0        2 
  23  chr23_11321376     AOna    T    C        0      0        2 
  23  chr23_11321376     ASom    T    C        1      2        2 
  23  chr23_11321376     HCab    T    C        0      0        2 
  23  chr23_11321376     HPrz    T    C        0      0        2 
  23  chr23_11321376     ZBoe    T    C        0      0        2 
  23  chr23_11321376     ZGre    T    C        0      0        2 
  23  chr23_11321376     ZHar    T    C        0      0        2 
  23  chr23_11321376   Sample    T    C        0      0        2 
  23  chr23_11328556     AAsi    G    A      0.5      1        2 
  23  chr23_11328556     AKia    G    A        0      0        2 
  23  chr23_11328556     AOna    G    A        0      0        2 
  23  chr23_11328556     ASom    G    A        0      0        2 
  23  chr23_11328556     HCab    G    A        0      0        2 
  23  chr23_11328556     HPrz    G    A        0      0        2 
  23  chr23_11328556     ZBoe    G    A        0      0        2 
  23  chr23_11328556     ZGre    G    A        0      0        2 
  23  chr23_11328556     ZHar    G    A        0      0        2 
  23  chr23_11328556   Sample    G    A        1      2        2 
  23  chr23_11334226     AAsi    G    A        0      0        2 
  23  chr23_11334226     AKia    G    A        0      0        2 
  23  chr23_11334226     AOna    G    A        0      0        2 
  23  chr23_11334226     ASom    G    A        1      2        2 
  23  chr23_11334226     HCab    G    A        0      0        2 
  23  chr23_11334226     HPrz    G    A        0      0        2 
  23  chr23_11334226     ZBoe    G    A        0      0        2 
  23  chr23_11334226     ZGre    G    A        0      0        2 
  23  chr23_11334226     ZHar    G    A        0      0        2 
  23  chr23_11334226   Sample    G    A        1      2        2 
  23  chr23_11336335     AAsi    C    T        0      0        2 
  23  chr23_11336335     AKia    C    T        0      0        2 
  23  chr23_11336335     AOna    C    T        0      0        2 
  23  chr23_11336335     ASom    C    T        0      0        2 
  23  chr23_11336335     HCab    C    T        0      0        2 
  23  chr23_11336335     HPrz    C    T        0      0        2 
  23  chr23_11336335     ZBoe    C    T      0.5      1        2 
  23  chr23_11336335     ZGre    C    T        0      0        2 
  23  chr23_11336335     ZHar    C    T        0      0        2 
  23  chr23_11336335   Sample    C    T        0      0        2 
  23  chr23_11344288     AAsi    A    T        0      0        2 
  23  chr23_11344288     AKia    A    T        1      2        2 
  23  chr23_11344288     AOna    A    T      0.5      1        2 
  23  chr23_11344288     ASom    A    T        0      0        2 
  23  chr23_11344288     HCab    A    T        0      0        2 
  23  chr23_11344288     HPrz    A    T        0      0        2 
  23  chr23_11344288     ZBoe    A    T        0      0        2 
  23  chr23_11344288     ZGre    A    T        1      2        2 
  23  chr23_11344288     ZHar    A    T        0      0        2 
  23  chr23_11344288   Sample    A    T        0      0        2 
  23  chr23_11351436     AAsi    A    G        0      0        2 
  23  chr23_11351436     AKia    A    G        0      0        2 
  23  chr23_11351436     AOna    A    G        0      0        2 
  23  chr23_11351436     ASom    A    G        0      0        2 
  23  chr23_11351436     HCab    A    G        0      0        2 
  23  chr23_11351436     HPrz    A    G        0      0        2 
  23  chr23_11351436     ZBoe    A    G      0.5      1        2 
  23  chr23_11351436     ZGre    A    G        0      0        2 
  23  chr23_11351436     ZHar    A    G        0      0        2 
  23  chr23_11351436   Sample    A    G        0      0        2 
  23  chr23_11356271     AAsi    G    A        1      2        2 
  23  chr23_11356271     AKia    G    A        0      0        2 
  23  chr23_11356271     AOna    G    A        0      0        2 
  23  chr23_11356271     ASom    G    A        0      0        2 
  23  chr23_11356271     HCab    G    A        0      0        2 
  23  chr23_11356271     HPrz    G    A        0      0        2 
  23  chr23_11356271     ZBoe    G    A        0      0        2 
  23  chr23_11356271     ZGre    G    A        0      0        2 
  23  chr23_11356271     ZHar    G    A        0      0        2 
  23  chr23_11356271   Sample    G    A        1      2        2 
  23  chr23_11366665     AAsi    T    G        0      0        2 
  23  chr23_11366665     AKia    T    G      0.5      1        2 
  23  chr23_11366665     AOna    T    G        0      0        2 
  23  chr23_11366665     ASom    T    G        0      0        2 
  23  chr23_11366665     HCab    T    G        0      0        2 
  23  chr23_11366665     HPrz    T    G        0      0        2 
  23  chr23_11366665     ZBoe    T    G        0      0        2 
  23  chr23_11366665     ZGre    T    G        0      0        2 
  23  chr23_11366665     ZHar    T    G        0      0        2 
  23  chr23_11366665   Sample    T    G        0      0        2 
  23  chr23_11367657     AAsi    G    A        0      0        2 
  23  chr23_11367657     AKia    G    A        0      0        2 
  23  chr23_11367657     AOna    G    A        0      0        2 
  23  chr23_11367657     ASom    G    A        0      0        2 
  23  chr23_11367657     HCab    G    A        0      0        2 
  23  chr23_11367657     HPrz    G    A        0      0        2 
  23  chr23_11367657     ZBoe    G    A        0      0        2 
  23  chr23_11367657     ZGre    G    A        0      0        2 
  23  chr23_11367657     ZHar    G    A        1      2        2 
  23  chr23_11367657   Sample    G    A        0      0        2 
  23  chr23_11369494     AAsi    T    C        0      0        2 
  23  chr23_11369494     AKia    T    C        0      0        2 
  23  chr23_11369494     AOna    T    C        0      0        2 
  23  chr23_11369494     ASom    T    C        0      0        2 
  23  chr23_11369494     HCab    T    C        0      0        2 
  23  chr23_11369494     HPrz    T    C        0      0        2 
  23  chr23_11369494     ZBoe    T    C        0      0        2 
  23  chr23_11369494     ZGre    T    C        0      0        2 
  23  chr23_11369494     ZHar    T    C      0.5      1        2 
  23  chr23_11369494   Sample    T    C        0      0        2 
  23  chr23_11370984     AAsi    A    G        0      0        2 
  23  chr23_11370984     AKia    A    G        0      0        2 
  23  chr23_11370984     AOna    A    G        0      0        2 
  23  chr23_11370984     ASom    A    G        0      0        2 
  23  chr23_11370984     HCab    A    G        0      0        2 
  23  chr23_11370984     HPrz    A    G        0      0        2 
  23  chr23_11370984     ZBoe    A    G        0      0        2 
  23  chr23_11370984     ZGre    A    G        0      0        2 
  23  chr23_11370984     ZHar    A    G      0.5      1        2 
  23  chr23_11370984   Sample    A    G        0      0        2 
  23  chr23_11376059     AAsi    G    C        0      0        2 
  23  chr23_11376059     AKia    G    C        0      0        2 
  23  chr23_11376059     AOna    G    C        0      0        2 
  23  chr23_11376059     ASom    G    C        0      0        2 
  23  chr23_11376059     HCab    G    C        0      0        2 
  23  chr23_11376059     HPrz    G    C        0      0        2 
  23  chr23_11376059     ZBoe    G    C      0.5      1        2 
  23  chr23_11376059     ZGre    G    C        0      0        2 
  23  chr23_11376059     ZHar    G    C        0      0        2 
  23  chr23_11376059   Sample    G    C        0      0        2 
  23  chr23_11380673     AAsi    G    A        0      0        2 
  23  chr23_11380673     AKia    G    A        0      0        2 
  23  chr23_11380673     AOna    G    A        0      0        2 
  23  chr23_11380673     ASom    G    A        0      0        2 
  23  chr23_11380673     HCab    G    A        1      2        2 
  23  chr23_11380673     HPrz    G    A        1      2        2 
  23  chr23_11380673     ZBoe    G    A        0      0        2 
  23  chr23_11380673     ZGre    G    A        0      0        2 
  23  chr23_11380673     ZHar    G    A        0      0        2 
  23  chr23_11380673   Sample    G    A        0      0        2 
  23  chr23_11396134     AAsi    C    T        0      0        2 
  23  chr23_11396134     AKia    C    T        0      0        2 
  23  chr23_11396134     AOna    C    T        0      0        2 
  23  chr23_11396134     ASom    C    T        0      0        2 
  23  chr23_11396134     HCab    C    T        1      2        2 
  23  chr23_11396134     HPrz    C    T        1      2        2 
  23  chr23_11396134     ZBoe    C    T        0      0        2 
  23  chr23_11396134     ZGre    C    T        0      0        2 
  23  chr23_11396134     ZHar    C    T        0      0        2 
  23  chr23_11396134   Sample    C    T        0      0        2 
  23  chr23_11404275     AAsi    C    T        0      0        2 
  23  chr23_11404275     AKia    C    T        0      0        2 
  23  chr23_11404275     AOna    C    T        0      0        2 
  23  chr23_11404275     ASom    C    T        0      0        2 
  23  chr23_11404275     HCab    C    T        1      2        2 
  23  chr23_11404275     HPrz    C    T        1      2        2 
  23  chr23_11404275     ZBoe    C    T        0      0        2 
  23  chr23_11404275     ZGre    C    T        0      0        2 
  23  chr23_11404275     ZHar    C    T        0      0        2 
  23  chr23_11404275   Sample    C    T        0      0        2 
  23  chr23_11413535     AAsi    A    G        1      2        2 
  23  chr23_11413535     AKia    A    G        0      0        2 
  23  chr23_11413535     AOna    A    G        0      0        2 
  23  chr23_11413535     ASom    A    G      0.5      1        2 
  23  chr23_11413535     HCab    A    G        0      0        2 
  23  chr23_11413535     HPrz    A    G        0      0        2 
  23  chr23_11413535     ZBoe    A    G        0      0        2 
  23  chr23_11413535     ZGre    A    G        0      0        2 
  23  chr23_11413535     ZHar    A    G        0      0        2 
  23  chr23_11413535   Sample    A    G        1      2        2 
  23  chr23_11419157     AAsi    C    T        0      0        2 
  23  chr23_11419157     AKia    C    T        0      0        2 
  23  chr23_11419157     AOna    C    T        0      0        2 
  23  chr23_11419157     ASom    C    T        0      0        2 
  23  chr23_11419157     HCab    C    T        0      0        2 
  23  chr23_11419157     HPrz    C    T        0      0        2 
  23  chr23_11419157     ZBoe    C    T        1      2        2 
  23  chr23_11419157     ZGre    C    T        1      2        2 
  23  chr23_11419157     ZHar    C    T        1      2        2 
  23  chr23_11419157   Sample    C    T        0      0        2 
  23  chr23_11421016     AAsi    A    T        0      0        2 
  23  chr23_11421016     AKia    A    T        0      0        2 
  23  chr23_11421016     AOna    A    T        0      0        2 
  23  chr23_11421016     ASom    A    T      0.5      1        2 
  23  chr23_11421016     HCab    A    T        0      0        2 
  23  chr23_11421016     HPrz    A    T        0      0        2 
  23  chr23_11421016     ZBoe    A    T        0      0        2 
  23  chr23_11421016     ZGre    A    T        0      0        2 
  23  chr23_11421016     ZHar    A    T        0      0        2 
  23  chr23_11421016   Sample    A    T        0      0        2 
  23  chr23_11425747     AAsi    C    A        0      0        2 
  23  chr23_11425747     AKia    C    A        0      0        2 
  23  chr23_11425747     AOna    C    A        0      0        2 
  23  chr23_11425747     ASom    C    A        0      0        2 
  23  chr23_11425747     HCab    C    A        0      0        2 
  23  chr23_11425747     HPrz    C    A        0      0        2 
  23  chr23_11425747     ZBoe    C    A        0      0        2 
  23  chr23_11425747     ZGre    C    A        1      2        2 
  23  chr23_11425747     ZHar    C    A        0      0        2 
  23  chr23_11425747   Sample    C    A        0      0        2 
  23  chr23_11426686     AAsi    A    G        0      0        2 
  23  chr23_11426686     AKia    A    G        0      0        2 
  23  chr23_11426686     AOna    A    G        0      0        2 
  23  chr23_11426686     ASom    A    G        0      0        2 
  23  chr23_11426686     HCab    A    G      0.5      1        2 
  23  chr23_11426686     HPrz    A    G        0      0        2 
  23  chr23_11426686     ZBoe    A    G        0      0        2 
  23  chr23_11426686     ZGre    A    G        0      0        2 
  23  chr23_11426686     ZHar    A    G        0      0        2 
  23  chr23_11426686   Sample    A    G        0      0        2 
  23  chr23_11431920     AAsi    C    G        0      0        2 
  23  chr23_11431920     AKia    C    G        0      0        2 
  23  chr23_11431920     AOna    C    G        0      0        2 
  23  chr23_11431920     ASom    C    G        0      0        2 
  23  chr23_11431920     HCab    C    G        1      2        2 
  23  chr23_11431920     HPrz    C    G        1      2        2 
  23  chr23_11431920     ZBoe    C    G        0      0        2 
  23  chr23_11431920     ZGre    C    G        0      0        2 
  23  chr23_11431920     ZHar    C    G        0      0        2 
  23  chr23_11431920   Sample    C    G        0      0        2 
  23  chr23_11432645     AAsi    A    C        0      0        2 
  23  chr23_11432645     AKia    A    C        0      0        2 
  23  chr23_11432645     AOna    A    C        0      0        2 
  23  chr23_11432645     ASom    A    C        0      0        2 
  23  chr23_11432645     HCab    A    C        0      0        2 
  23  chr23_11432645     HPrz    A    C        0      0        2 
  23  chr23_11432645     ZBoe    A    C      0.5      1        2 
  23  chr23_11432645     ZGre    A    C        0      0        2 
  23  chr23_11432645     ZHar    A    C        0      0        2 
  23  chr23_11432645   Sample    A    C        0      0        2 
  23  chr23_11436588     AAsi    T    A        0      0        2 
  23  chr23_11436588     AKia    T    A        0      0        2 
  23  chr23_11436588     AOna    T    A        0      0        2 
  23  chr23_11436588     ASom    T    A        0      0        2 
  23  chr23_11436588     HCab    T    A        0      0        2 
  23  chr23_11436588     HPrz    T    A        0      0        2 
  23  chr23_11436588     ZBoe    T    A        0      0        2 
  23  chr23_11436588     ZGre    T    A        1      2        2 
  23  chr23_11436588     ZHar    T    A      0.5      1        2 
  23  chr23_11436588   Sample    T    A        0      0        2 
  23  chr23_11438465     AAsi    T    C        0      0        2 
  23  chr23_11438465     AKia    T    C        1      2        2 
  23  chr23_11438465     AOna    T    C        0      0        2 
  23  chr23_11438465     ASom    T    C        0      0        2 
  23  chr23_11438465     HCab    T    C        0      0        2 
  23  chr23_11438465     HPrz    T    C        0      0        2 
  23  chr23_11438465     ZBoe    T    C        0      0        2 
  23  chr23_11438465     ZGre    T    C        0      0        2 
  23  chr23_11438465     ZHar    T    C        0      0        2 
  23  chr23_11438465   Sample    T    C        0      0        2 
  23  chr23_11444303     AAsi    A    G        0      0        2 
  23  chr23_11444303     AKia    A    G        0      0        2 
  23  chr23_11444303     AOna    A    G        0      0        2 
  23  chr23_11444303     ASom    A    G        0      0        2 
  23  chr23_11444303     HCab    A    G        1      2        2 
  23  chr23_11444303     HPrz    A    G        1      2        2 
  23  chr23_11444303     ZBoe    A    G        0      0        2 
  23  chr23_11444303     ZGre    A    G        0      0        2 
  23  chr23_11444303     ZHar    A    G        0      0        2 
  23  chr23_11444303   Sample    A    G        0      0        2 
  23  chr23_11444614     AAsi    C    T        0      0        2 
  23  chr23_11444614     AKia    C    T        0      0        2 
  23  chr23_11444614     AOna    C    T        0      0        2 
  23  chr23_11444614     ASom    C    T        0      0        2 
  23  chr23_11444614     HCab    C    T        1      2        2 
  23  chr23_11444614     HPrz    C    T        1      2        2 
  23  chr23_11444614     ZBoe    C    T        0      0        2 
  23  chr23_11444614     ZGre    C    T        0      0        2 
  23  chr23_11444614     ZHar    C    T        0      0        2 
  23  chr23_11444614   Sample    C    T        0      0        2 
  23  chr23_11466486     AAsi    T    C      0.5      1        2 
  23  chr23_11466486     AKia    T    C        0      0        2 
  23  chr23_11466486     AOna    T    C        0      0        2 
  23  chr23_11466486     ASom    T    C        0      0        2 
  23  chr23_11466486     HCab    T    C        0      0        2 
  23  chr23_11466486     HPrz    T    C        0      0        2 
  23  chr23_11466486     ZBoe    T    C        0      0        2 
  23  chr23_11466486     ZGre    T    C        0      0        2 
  23  chr23_11466486     ZHar    T    C        0      0        2 
  23  chr23_11466486   Sample    T    C        0      0        2 
  23  chr23_11469029     AAsi    A    G        0      0        2 
  23  chr23_11469029     AKia    A    G      0.5      1        2 
  23  chr23_11469029     AOna    A    G        0      0        2 
  23  chr23_11469029     ASom    A    G        0      0        2 
  23  chr23_11469029     HCab    A    G        0      0        2 
  23  chr23_11469029     HPrz    A    G        0      0        2 
  23  chr23_11469029     ZBoe    A    G        0      0        2 
  23  chr23_11469029     ZGre    A    G        0      0        2 
  23  chr23_11469029     ZHar    A    G        0      0        2 
  23  chr23_11469029   Sample    A    G        0      0        2 
  23  chr23_11473100     AAsi    A    G        0      0        2 
  23  chr23_11473100     AKia    A    G        0      0        2 
  23  chr23_11473100     AOna    A    G        1      2        2 
  23  chr23_11473100     ASom    A    G        0      0        2 
  23  chr23_11473100     HCab    A    G        0      0        2 
  23  chr23_11473100     HPrz    A    G        0      0        2 
  23  chr23_11473100     ZBoe    A    G        0      0        2 
  23  chr23_11473100     ZGre    A    G        0      0        2 
  23  chr23_11473100     ZHar    A    G        0      0        2 
  23  chr23_11473100   Sample    A    G        0      0        2 
  23  chr23_11476559     AAsi    A    G      0.5      1        2 
  23  chr23_11476559     AKia    A    G        0      0        2 
  23  chr23_11476559     AOna    A    G        1      2        2 
  23  chr23_11476559     ASom    A    G        0      0        2 
  23  chr23_11476559     HCab    A    G        0      0        2 
  23  chr23_11476559     HPrz    A    G        0      0        2 
  23  chr23_11476559     ZBoe    A    G        0      0        2 
  23  chr23_11476559     ZGre    A    G        0      0        2 
  23  chr23_11476559     ZHar    A    G        0      0        2 
  23  chr23_11476559   Sample    A    G        1      2        2 
  23  chr23_11484740     AAsi    A    T      0.5      1        2 
  23  chr23_11484740     AKia    A    T        0      0        2 
  23  chr23_11484740     AOna    A    T        0      0        2 
  23  chr23_11484740     ASom    A    T        0      0        2 
  23  chr23_11484740     HCab    A    T        0      0        2 
  23  chr23_11484740     HPrz    A    T        0      0        2 
  23  chr23_11484740     ZBoe    A    T        0      0        2 
  23  chr23_11484740     ZGre    A    T        0      0        2 
  23  chr23_11484740     ZHar    A    T        0      0        2 
  23  chr23_11484740   Sample    A    T        0      0        2 
  23  chr23_11491781     AAsi    C    A        0      0        2 
  23  chr23_11491781     AKia    C    A        0      0        2 
  23  chr23_11491781     AOna    C    A        0      0        2 
  23  chr23_11491781     ASom    C    A        0      0        2 
  23  chr23_11491781     HCab    C    A        0      0        2 
  23  chr23_11491781     HPrz    C    A        0      0        2 
  23  chr23_11491781     ZBoe    C    A        0      0        2 
  23  chr23_11491781     ZGre    C    A      0.5      1        2 
  23  chr23_11491781     ZHar    C    A        0      0        2 
  23  chr23_11491781   Sample    C    A        0      0        2 
  23  chr23_11492218     AAsi    G    A        1      2        2 
  23  chr23_11492218     AKia    G    A        0      0        2 
  23  chr23_11492218     AOna    G    A        0      0        2 
  23  chr23_11492218     ASom    G    A        1      2        2 
  23  chr23_11492218     HCab    G    A        0      0        2 
  23  chr23_11492218     HPrz    G    A        0      0        2 
  23  chr23_11492218     ZBoe    G    A        0      0        2 
  23  chr23_11492218     ZGre    G    A        0      0        2 
  23  chr23_11492218     ZHar    G    A        0      0        2 
  23  chr23_11492218   Sample    G    A        1      2        2 
  23  chr23_11500665     AAsi    T    C        0      0        2 
  23  chr23_11500665     AKia    T    C        0      0        2 
  23  chr23_11500665     AOna    T    C        0      0        2 
  23  chr23_11500665     ASom    T    C        0      0        2 
  23  chr23_11500665     HCab    T    C        0      0        2 
  23  chr23_11500665     HPrz    T    C        0      0        2 
  23  chr23_11500665     ZBoe    T    C        0      0        2 
  23  chr23_11500665     ZGre    T    C      0.5      1        2 
  23  chr23_11500665     ZHar    T    C        0      0        2 
  23  chr23_11500665   Sample    T    C        0      0        2 
  23  chr23_11505446     AAsi    G    A        0      0        2 
  23  chr23_11505446     AKia    G    A        0      0        2 
  23  chr23_11505446     AOna    G    A        0      0        2 
  23  chr23_11505446     ASom    G    A        0      0        2 
  23  chr23_11505446     HCab    G    A        0      0        2 
  23  chr23_11505446     HPrz    G    A        0      0        2 
  23  chr23_11505446     ZBoe    G    A        0      0        2 
  23  chr23_11505446     ZGre    G    A      0.5      1        2 
  23  chr23_11505446     ZHar    G    A        0      0        2 
  23  chr23_11505446   Sample    G    A        0      0        2 
  23  chr23_11512989     AAsi    A    G        0      0        2 
  23  chr23_11512989     AKia    A    G        0      0        2 
  23  chr23_11512989     AOna    A    G        0      0        2 
  23  chr23_11512989     ASom    A    G        0      0        2 
  23  chr23_11512989     HCab    A    G        0      0        2 
  23  chr23_11512989     HPrz    A    G        0      0        2 
  23  chr23_11512989     ZBoe    A    G        0      0        2 
  23  chr23_11512989     ZGre    A    G      0.5      1        2 
  23  chr23_11512989     ZHar    A    G        0      0        2 
  23  chr23_11512989   Sample    A    G        0      0        2 
  23  chr23_11515815     AAsi    G    A        0      0        2 
  23  chr23_11515815     AKia    G    A        1      2        2 
  23  chr23_11515815     AOna    G    A        0      0        2 
  23  chr23_11515815     ASom    G    A        0      0        2 
  23  chr23_11515815     HCab    G    A        0      0        2 
  23  chr23_11515815     HPrz    G    A        0      0        2 
  23  chr23_11515815     ZBoe    G    A        0      0        2 
  23  chr23_11515815     ZGre    G    A        0      0        2 
  23  chr23_11515815     ZHar    G    A        0      0        2 
  23  chr23_11515815   Sample    G    A        0      0        2 
  23  chr23_11517523     AAsi    C    T        0      0        2 
  23  chr23_11517523     AKia    C    T        0      0        2 
  23  chr23_11517523     AOna    C    T        0      0        2 
  23  chr23_11517523     ASom    C    T        0      0        2 
  23  chr23_11517523     HCab    C    T        0      0        2 
  23  chr23_11517523     HPrz    C    T        0      0        2 
  23  chr23_11517523     ZBoe    C    T        1      2        2 
  23  chr23_11517523     ZGre    C    T        0      0        2 
  23  chr23_11517523     ZHar    C    T        0      0        2 
  23  chr23_11517523   Sample    C    T        0      0        2 
  23  chr23_11522722     AAsi    G    A        0      0        2 
  23  chr23_11522722     AKia    G    A        0      0        2 
  23  chr23_11522722     AOna    G    A        0      0        2 
  23  chr23_11522722     ASom    G    A        0      0        2 
  23  chr23_11522722     HCab    G    A        0      0        2 
  23  chr23_11522722     HPrz    G    A        0      0        2 
  23  chr23_11522722     ZBoe    G    A        1      2        2 
  23  chr23_11522722     ZGre    G    A        0      0        2 
  23  chr23_11522722     ZHar    G    A        0      0        2 
  23  chr23_11522722   Sample    G    A        0      0        2 
  23  chr23_11535195     AAsi    T    C        0      0        2 
  23  chr23_11535195     AKia    T    C        0      0        2 
  23  chr23_11535195     AOna    T    C      0.5      1        2 
  23  chr23_11535195     ASom    T    C        0      0        2 
  23  chr23_11535195     HCab    T    C        0      0        2 
  23  chr23_11535195     HPrz    T    C        0      0        2 
  23  chr23_11535195     ZBoe    T    C        0      0        2 
  23  chr23_11535195     ZGre    T    C        0      0        2 
  23  chr23_11535195     ZHar    T    C        0      0        2 
  23  chr23_11535195   Sample    T    C        0      0        2 
  23  chr23_11535521     AAsi    T    C        0      0        2 
  23  chr23_11535521     AKia    T    C        0      0        2 
  23  chr23_11535521     AOna    T    C        0      0        2 
  23  chr23_11535521     ASom    T    C        0      0        2 
  23  chr23_11535521     HCab    T    C      0.5      1        2 
  23  chr23_11535521     HPrz    T    C        0      0        2 
  23  chr23_11535521     ZBoe    T    C        0      0        2 
  23  chr23_11535521     ZGre    T    C        0      0        2 
  23  chr23_11535521     ZHar    T    C        0      0        2 
  23  chr23_11535521   Sample    T    C        0      0        2 
  23  chr23_11537039     AAsi    G    C        0      0        2 
  23  chr23_11537039     AKia    G    C        0      0        2 
  23  chr23_11537039     AOna    G    C        0      0        2 
  23  chr23_11537039     ASom    G    C        0      0        2 
  23  chr23_11537039     HCab    G    C        1      2        2 
  23  chr23_11537039     HPrz    G    C        1      2        2 
  23  chr23_11537039     ZBoe    G    C        0      0        2 
  23  chr23_11537039     ZGre    G    C        0      0        2 
  23  chr23_11537039     ZHar    G    C        0      0        2 
  23  chr23_11537039   Sample    G    C        0      0        2 
  23  chr23_11538666     AAsi    G    A        0      0        2 
  23  chr23_11538666     AKia    G    A        0      0        2 
  23  chr23_11538666     AOna    G    A        0      0        2 
  23  chr23_11538666     ASom    G    A        0      0        2 
  23  chr23_11538666     HCab    G    A        1      2        2 
  23  chr23_11538666     HPrz    G    A        1      2        2 
  23  chr23_11538666     ZBoe    G    A        0      0        2 
  23  chr23_11538666     ZGre    G    A        0      0        2 
  23  chr23_11538666     ZHar    G    A        0      0        2 
  23  chr23_11538666   Sample    G    A        0      0        2 
  23  chr23_11541863     AAsi    T    C        0      0        2 
  23  chr23_11541863     AKia    T    C        0      0        2 
  23  chr23_11541863     AOna    T    C        0      0        2 
  23  chr23_11541863     ASom    T    C        0      0        2 
  23  chr23_11541863     HCab    T    C        0      0        2 
  23  chr23_11541863     HPrz    T    C        0      0        2 
  23  chr23_11541863     ZBoe    T    C      0.5      1        2 
  23  chr23_11541863     ZGre    T    C        0      0        2 
  23  chr23_11541863     ZHar    T    C        0      0        2 
  23  chr23_11541863   Sample    T    C        0      0        2 
  23  chr23_11543147     AAsi    G    A        0      0        2 
  23  chr23_11543147     AKia    G    A        0      0        2 
  23  chr23_11543147     AOna    G    A        0      0        2 
  23  chr23_11543147     ASom    G    A        0      0        2 
  23  chr23_11543147     HCab    G    A        0      0        2 
  23  chr23_11543147     HPrz    G    A        0      0        2 
  23  chr23_11543147     ZBoe    G    A        0      0        2 
  23  chr23_11543147     ZGre    G    A      0.5      1        2 
  23  chr23_11543147     ZHar    G    A        0      0        2 
  23  chr23_11543147   Sample    G    A        0      0        2 
  23  chr23_11547241     AAsi    G    A        0      0        2 
  23  chr23_11547241     AKia    G    A        0      0        2 
  23  chr23_11547241     AOna    G    A        0      0        2 
  23  chr23_11547241     ASom    G    A        0      0        2 
  23  chr23_11547241     HCab    G    A        0      0        2 
  23  chr23_11547241     HPrz    G    A        0      0        2 
  23  chr23_11547241     ZBoe    G    A        0      0        2 
  23  chr23_11547241     ZGre    G    A        0      0        2 
  23  chr23_11547241     ZHar    G    A        1      2        2 
  23  chr23_11547241   Sample    G    A        0      0        2 
  23  chr23_11549210     AAsi    T    C        0      0        2 
  23  chr23_11549210     AKia    T    C        0      0        2 
  23  chr23_11549210     AOna    T    C        0      0        2 
  23  chr23_11549210     ASom    T    C        0      0        2 
  23  chr23_11549210     HCab    T    C        1      2        2 
  23  chr23_11549210     HPrz    T    C        1      2        2 
  23  chr23_11549210     ZBoe    T    C        0      0        2 
  23  chr23_11549210     ZGre    T    C        0      0        2 
  23  chr23_11549210     ZHar    T    C        0      0        2 
  23  chr23_11549210   Sample    T    C        0      0        2 
  23  chr23_11549473     AAsi    T    G        0      0        2 
  23  chr23_11549473     AKia    T    G        0      0        2 
  23  chr23_11549473     AOna    T    G        0      0        2 
  23  chr23_11549473     ASom    T    G        0      0        2 
  23  chr23_11549473     HCab    T    G        0      0        2 
  23  chr23_11549473     HPrz    T    G        0      0        2 
  23  chr23_11549473     ZBoe    T    G      0.5      1        2 
  23  chr23_11549473     ZGre    T    G        0      0        2 
  23  chr23_11549473     ZHar    T    G        0      0        2 
  23  chr23_11549473   Sample    T    G        0      0        2 
  23  chr23_11550436     AAsi    G    A        0      0        2 
  23  chr23_11550436     AKia    G    A        0      0        2 
  23  chr23_11550436     AOna    G    A        0      0        2 
  23  chr23_11550436     ASom    G    A        0      0        2 
  23  chr23_11550436     HCab    G    A        0      0        2 
  23  chr23_11550436     HPrz    G    A        0      0        2 
  23  chr23_11550436     ZBoe    G    A        0      0        2 
  23  chr23_11550436     ZGre    G    A        0      0        2 
  23  chr23_11550436     ZHar    G    A        1      2        2 
  23  chr23_11550436   Sample    G    A        0      0        2 
  23  chr23_11551119     AAsi    C    T        0      0        2 
  23  chr23_11551119     AKia    C    T        0      0        2 
  23  chr23_11551119     AOna    C    T        0      0        2 
  23  chr23_11551119     ASom    C    T        0      0        2 
  23  chr23_11551119     HCab    C    T        1      2        2 
  23  chr23_11551119     HPrz    C    T        1      2        2 
  23  chr23_11551119     ZBoe    C    T        0      0        2 
  23  chr23_11551119     ZGre    C    T        0      0        2 
  23  chr23_11551119     ZHar    C    T        0      0        2 
  23  chr23_11551119   Sample    C    T        0      0        2 
  23  chr23_11551234     AAsi    A    G        0      0        2 
  23  chr23_11551234     AKia    A    G      0.5      1        2 
  23  chr23_11551234     AOna    A    G        0      0        2 
  23  chr23_11551234     ASom    A    G        0      0        2 
  23  chr23_11551234     HCab    A    G        0      0        2 
  23  chr23_11551234     HPrz    A    G        0      0        2 
  23  chr23_11551234     ZBoe    A    G        0      0        2 
  23  chr23_11551234     ZGre    A    G        0      0        2 
  23  chr23_11551234     ZHar    A    G        0      0        2 
  23  chr23_11551234   Sample    A    G        0      0        2 
  23  chr23_11552008     AAsi    T    C        0      0        2 
  23  chr23_11552008     AKia    T    C        0      0        2 
  23  chr23_11552008     AOna    T    C        0      0        2 
  23  chr23_11552008     ASom    T    C        0      0        2 
  23  chr23_11552008     HCab    T    C        0      0        2 
  23  chr23_11552008     HPrz    T    C        0      0        2 
  23  chr23_11552008     ZBoe    T    C      0.5      1        2 
  23  chr23_11552008     ZGre    T    C        0      0        2 
  23  chr23_11552008     ZHar    T    C        0      0        2 
  23  chr23_11552008   Sample    T    C        0      0        2 
  23  chr23_11567536     AAsi    A    T        0      0        2 
  23  chr23_11567536     AKia    A    T        0      0        2 
  23  chr23_11567536     AOna    A    T        0      0        2 
  23  chr23_11567536     ASom    A    T        0      0        2 
  23  chr23_11567536     HCab    A    T        1      2        2 
  23  chr23_11567536     HPrz    A    T        1      2        2 
  23  chr23_11567536     ZBoe    A    T        0      0        2 
  23  chr23_11567536     ZGre    A    T        0      0        2 
  23  chr23_11567536     ZHar    A    T        0      0        2 
  23  chr23_11567536   Sample    A    T        0      0        2 
  23  chr23_11571991     AAsi    A    G        0      0        2 
  23  chr23_11571991     AKia    A    G        0      0        2 
  23  chr23_11571991     AOna    A    G        0      0        2 
  23  chr23_11571991     ASom    A    G        0      0        2 
  23  chr23_11571991     HCab    A    G        0      0        2 
  23  chr23_11571991     HPrz    A    G        0      0        2 
  23  chr23_11571991     ZBoe    A    G        0      0        2 
  23  chr23_11571991     ZGre    A    G        0      0        2 
  23  chr23_11571991     ZHar    A    G      0.5      1        2 
  23  chr23_11571991   Sample    A    G        0      0        2 
  23  chr23_11578201     AAsi    T    C        0      0        2 
  23  chr23_11578201     AKia    T    C        0      0        2 
  23  chr23_11578201     AOna    T    C        0      0        2 
  23  chr23_11578201     ASom    T    C        0      0        2 
  23  chr23_11578201     HCab    T    C        0      0        2 
  23  chr23_11578201     HPrz    T    C        0      0        2 
  23  chr23_11578201     ZBoe    T    C        0      0        2 
  23  chr23_11578201     ZGre    T    C        0      0        2 
  23  chr23_11578201     ZHar    T    C        1      2        2 
  23  chr23_11578201   Sample    T    C        0      0        2 
  23  chr23_11578664     AAsi    A    C        0      0        2 
  23  chr23_11578664     AKia    A    C        0      0        2 
  23  chr23_11578664     AOna    A    C        0      0        2 
  23  chr23_11578664     ASom    A    C        0      0        2 
  23  chr23_11578664     HCab    A    C        0      0        2 
  23  chr23_11578664     HPrz    A    C        0      0        2 
  23  chr23_11578664     ZBoe    A    C        0      0        2 
  23  chr23_11578664     ZGre    A    C        0      0        2 
  23  chr23_11578664     ZHar    A    C        1      2        2 
  23  chr23_11578664   Sample    A    C        0      0        2 
  23  chr23_11583080     AAsi    C    T        0      0        2 
  23  chr23_11583080     AKia    C    T        0      0        2 
  23  chr23_11583080     AOna    C    T        0      0        2 
  23  chr23_11583080     ASom    C    T        0      0        2 
  23  chr23_11583080     HCab    C    T        0      0        2 
  23  chr23_11583080     HPrz    C    T        0      0        2 
  23  chr23_11583080     ZBoe    C    T        0      0        2 
  23  chr23_11583080     ZGre    C    T        0      0        2 
  23  chr23_11583080     ZHar    C    T        1      2        2 
  23  chr23_11583080   Sample    C    T        0      0        2 
  23  chr23_11593630     AAsi    G    A        0      0        2 
  23  chr23_11593630     AKia    G    A        0      0        2 
  23  chr23_11593630     AOna    G    A        1      2        2 
  23  chr23_11593630     ASom    G    A        0      0        2 
  23  chr23_11593630     HCab    G    A        0      0        2 
  23  chr23_11593630     HPrz    G    A        0      0        2 
  23  chr23_11593630     ZBoe    G    A        0      0        2 
  23  chr23_11593630     ZGre    G    A        0      0        2 
  23  chr23_11593630     ZHar    G    A        0      0        2 
  23  chr23_11593630   Sample    G    A        0      0        2 
  23  chr23_11596156     AAsi    A    T        0      0        2 
  23  chr23_11596156     AKia    A    T        0      0        2 
  23  chr23_11596156     AOna    A    T        0      0        2 
  23  chr23_11596156     ASom    A    T        0      0        2 
  23  chr23_11596156     HCab    A    T        1      2        2 
  23  chr23_11596156     HPrz    A    T        1      2        2 
  23  chr23_11596156     ZBoe    A    T        0      0        2 
  23  chr23_11596156     ZGre    A    T        0      0        2 
  23  chr23_11596156     ZHar    A    T        0      0        2 
  23  chr23_11596156   Sample    A    T        0      0        2 
  23  chr23_11606006     AAsi    A    C        0      0        2 
  23  chr23_11606006     AKia    A    C        0      0        2 
  23  chr23_11606006     AOna    A    C        0      0        2 
  23  chr23_11606006     ASom    A    C        0      0        2 
  23  chr23_11606006     HCab    A    C      0.5      1        2 
  23  chr23_11606006     HPrz    A    C        0      0        2 
  23  chr23_11606006     ZBoe    A    C        0      0        2 
  23  chr23_11606006     ZGre    A    C        0      0        2 
  23  chr23_11606006     ZHar    A    C        0      0        2 
  23  chr23_11606006   Sample    A    C        0      0        2 
  23  chr23_11607362     AAsi    C    T        0      0        2 
  23  chr23_11607362     AKia    C    T        0      0        2 
  23  chr23_11607362     AOna    C    T        0      0        2 
  23  chr23_11607362     ASom    C    T        0      0        2 
  23  chr23_11607362     HCab    C    T        0      0        2 
  23  chr23_11607362     HPrz    C    T        0      0        2 
  23  chr23_11607362     ZBoe    C    T        0      0        2 
  23  chr23_11607362     ZGre    C    T        0      0        2 
  23  chr23_11607362     ZHar    C    T        1      2        2 
  23  chr23_11607362   Sample    C    T        0      0        2 
  23  chr23_11608750     AAsi    G    T        0      0        2 
  23  chr23_11608750     AKia    G    T        0      0        2 
  23  chr23_11608750     AOna    G    T        0      0        2 
  23  chr23_11608750     ASom    G    T      0.5      1        2 
  23  chr23_11608750     HCab    G    T        0      0        2 
  23  chr23_11608750     HPrz    G    T        0      0        2 
  23  chr23_11608750     ZBoe    G    T        0      0        2 
  23  chr23_11608750     ZGre    G    T        0      0        2 
  23  chr23_11608750     ZHar    G    T        0      0        2 
  23  chr23_11608750   Sample    G    T        0      0        2 
  23  chr23_11609330     AAsi    C    A        1      2        2 
  23  chr23_11609330     AKia    C    A        0      0        2 
  23  chr23_11609330     AOna    C    A        0      0        2 
  23  chr23_11609330     ASom    C    A        1      2        2 
  23  chr23_11609330     HCab    C    A        0      0        2 
  23  chr23_11609330     HPrz    C    A        0      0        2 
  23  chr23_11609330     ZBoe    C    A        0      0        2 
  23  chr23_11609330     ZGre    C    A        0      0        2 
  23  chr23_11609330     ZHar    C    A        0      0        2 
  23  chr23_11609330   Sample    C    A        1      2        2 
  23  chr23_11610355     AAsi    C    T        0      0        2 
  23  chr23_11610355     AKia    C    T        0      0        2 
  23  chr23_11610355     AOna    C    T        0      0        2 
  23  chr23_11610355     ASom    C    T        0      0        2 
  23  chr23_11610355     HCab    C    T        1      2        2 
  23  chr23_11610355     HPrz    C    T        1      2        2 
  23  chr23_11610355     ZBoe    C    T        0      0        2 
  23  chr23_11610355     ZGre    C    T        0      0        2 
  23  chr23_11610355     ZHar    C    T        0      0        2 
  23  chr23_11610355   Sample    C    T        0      0        2 
  23  chr23_11614196     AAsi    T    C        0      0        2 
  23  chr23_11614196     AKia    T    C        0      0        2 
  23  chr23_11614196     AOna    T    C        0      0        2 
  23  chr23_11614196     ASom    T    C        0      0        2 
  23  chr23_11614196     HCab    T    C        0      0        2 
  23  chr23_11614196     HPrz    T    C        0      0        2 
  23  chr23_11614196     ZBoe    T    C        0      0        2 
  23  chr23_11614196     ZGre    T    C        1      2        2 
  23  chr23_11614196     ZHar    T    C      0.5      1        2 
  23  chr23_11614196   Sample    T    C        0      0        2 
  23  chr23_11622497     AAsi    T    C        0      0        2 
  23  chr23_11622497     AKia    T    C        0      0        2 
  23  chr23_11622497     AOna    T    C        0      0        2 
  23  chr23_11622497     ASom    T    C        0      0        2 
  23  chr23_11622497     HCab    T    C        1      2        2 
  23  chr23_11622497     HPrz    T    C        1      2        2 
  23  chr23_11622497     ZBoe    T    C        0      0        2 
  23  chr23_11622497     ZGre    T    C        0      0        2 
  23  chr23_11622497     ZHar    T    C        0      0        2 
  23  chr23_11622497   Sample    T    C        0      0        2 
  23  chr23_11623839     AAsi    C    T        0      0        2 
  23  chr23_11623839     AKia    C    T        0      0        2 
  23  chr23_11623839     AOna    C    T        0      0        2 
  23  chr23_11623839     ASom    C    T        0      0        2 
  23  chr23_11623839     HCab    C    T        1      2        2 
  23  chr23_11623839     HPrz    C    T        1      2        2 
  23  chr23_11623839     ZBoe    C    T        0      0        2 
  23  chr23_11623839     ZGre    C    T        0      0        2 
  23  chr23_11623839     ZHar    C    T        0      0        2 
  23  chr23_11623839   Sample    C    T        0      0        2 
  23  chr23_11627120     AAsi    A    G      0.5      1        2 
  23  chr23_11627120     AKia    A    G        0      0        2 
  23  chr23_11627120     AOna    A    G        0      0        2 
  23  chr23_11627120     ASom    A    G        1      2        2 
  23  chr23_11627120     HCab    A    G        0      0        2 
  23  chr23_11627120     HPrz    A    G        0      0        2 
  23  chr23_11627120     ZBoe    A    G        0      0        2 
  23  chr23_11627120     ZGre    A    G        0      0        2 
  23  chr23_11627120     ZHar    A    G        0      0        2 
  23  chr23_11627120   Sample    A    G        0      0        2 
  23  chr23_11633836     AAsi    T    C        0      0        2 
  23  chr23_11633836     AKia    T    C        0      0        2 
  23  chr23_11633836     AOna    T    C        0      0        2 
  23  chr23_11633836     ASom    T    C        0      0        2 
  23  chr23_11633836     HCab    T    C        0      0        2 
  23  chr23_11633836     HPrz    T    C        0      0        2 
  23  chr23_11633836     ZBoe    T    C        0      0        2 
  23  chr23_11633836     ZGre    T    C        0      0        2 
  23  chr23_11633836     ZHar    T    C        1      2        2 
  23  chr23_11633836   Sample    T    C        0      0        2 
  23  chr23_11635149     AAsi    A    G        0      0        2 
  23  chr23_11635149     AKia    A    G        0      0        2 
  23  chr23_11635149     AOna    A    G        0      0        2 
  23  chr23_11635149     ASom    A    G        0      0        2 
  23  chr23_11635149     HCab    A    G        0      0        2 
  23  chr23_11635149     HPrz    A    G        0      0        2 
  23  chr23_11635149     ZBoe    A    G        0      0        2 
  23  chr23_11635149     ZGre    A    G        0      0        2 
  23  chr23_11635149     ZHar    A    G        1      2        2 
  23  chr23_11635149   Sample    A    G        0      0        2 
  23  chr23_11639169     AAsi    A    G        0      0        2 
  23  chr23_11639169     AKia    A    G        0      0        2 
  23  chr23_11639169     AOna    A    G        0      0        2 
  23  chr23_11639169     ASom    A    G        0      0        2 
  23  chr23_11639169     HCab    A    G      0.5      1        2 
  23  chr23_11639169     HPrz    A    G        0      0        2 
  23  chr23_11639169     ZBoe    A    G        0      0        2 
  23  chr23_11639169     ZGre    A    G        0      0        2 
  23  chr23_11639169     ZHar    A    G        0      0        2 
  23  chr23_11639169   Sample    A    G        0      0        2 
  23  chr23_11640931     AAsi    G    C      0.5      1        2 
  23  chr23_11640931     AKia    G    C        0      0        2 
  23  chr23_11640931     AOna    G    C        0      0        2 
  23  chr23_11640931     ASom    G    C      0.5      1        2 
  23  chr23_11640931     HCab    G    C        0      0        2 
  23  chr23_11640931     HPrz    G    C        0      0        2 
  23  chr23_11640931     ZBoe    G    C        0      0        2 
  23  chr23_11640931     ZGre    G    C        0      0        2 
  23  chr23_11640931     ZHar    G    C        0      0        2 
  23  chr23_11640931   Sample    G    C        1      2        2 
  23  chr23_11643794     AAsi    T    C        0      0        2 
  23  chr23_11643794     AKia    T    C        0      0        2 
  23  chr23_11643794     AOna    T    C        0      0        2 
  23  chr23_11643794     ASom    T    C      0.5      1        2 
  23  chr23_11643794     HCab    T    C        0      0        2 
  23  chr23_11643794     HPrz    T    C        0      0        2 
  23  chr23_11643794     ZBoe    T    C        0      0        2 
  23  chr23_11643794     ZGre    T    C        0      0        2 
  23  chr23_11643794     ZHar    T    C        0      0        2 
  23  chr23_11643794   Sample    T    C        0      0        2 
  23  chr23_11645168     AAsi    C    T        0      0        2 
  23  chr23_11645168     AKia    C    T        0      0        2 
  23  chr23_11645168     AOna    C    T        0      0        2 
  23  chr23_11645168     ASom    C    T        0      0        2 
  23  chr23_11645168     HCab    C    T        0      0        2 
  23  chr23_11645168     HPrz    C    T        0      0        2 
  23  chr23_11645168     ZBoe    C    T      0.5      1        2 
  23  chr23_11645168     ZGre    C    T        0      0        2 
  23  chr23_11645168     ZHar    C    T        1      2        2 
  23  chr23_11645168   Sample    C    T        0      0        2 
  23  chr23_11651178     AAsi    C    T        1      2        2 
  23  chr23_11651178     AKia    C    T        0      0        2 
  23  chr23_11651178     AOna    C    T        0      0        2 
  23  chr23_11651178     ASom    C    T        1      2        2 
  23  chr23_11651178     HCab    C    T        0      0        2 
  23  chr23_11651178     HPrz    C    T        0      0        2 
  23  chr23_11651178     ZBoe    C    T        0      0        2 
  23  chr23_11651178     ZGre    C    T        0      0        2 
  23  chr23_11651178     ZHar    C    T        0      0        2 
  23  chr23_11651178   Sample    C    T        1      2        2 
  23  chr23_11653440     AAsi    A    G      0.5      1        2 
  23  chr23_11653440     AKia    A    G        0      0        2 
  23  chr23_11653440     AOna    A    G        0      0        2 
  23  chr23_11653440     ASom    A    G        0      0        2 
  23  chr23_11653440     HCab    A    G        0      0        2 
  23  chr23_11653440     HPrz    A    G        0      0        2 
  23  chr23_11653440     ZBoe    A    G        0      0        2 
  23  chr23_11653440     ZGre    A    G        0      0        2 
  23  chr23_11653440     ZHar    A    G        0      0        2 
  23  chr23_11653440   Sample    A    G        0      0        2 
  23  chr23_11654896     AAsi    C    T        0      0        2 
  23  chr23_11654896     AKia    C    T        1      2        2 
  23  chr23_11654896     AOna    C    T        1      2        2 
  23  chr23_11654896     ASom    C    T        0      0        2 
  23  chr23_11654896     HCab    C    T        0      0        2 
  23  chr23_11654896     HPrz    C    T        0      0        2 
  23  chr23_11654896     ZBoe    C    T        0      0        2 
  23  chr23_11654896     ZGre    C    T        0      0        2 
  23  chr23_11654896     ZHar    C    T        0      0        2 
  23  chr23_11654896   Sample    C    T        0      0        2 
  23  chr23_11658398     AAsi    G    T        0      0        2 
  23  chr23_11658398     AKia    G    T        0      0        2 
  23  chr23_11658398     AOna    G    T        0      0        2 
  23  chr23_11658398     ASom    G    T        0      0        2 
  23  chr23_11658398     HCab    G    T        0      0        2 
  23  chr23_11658398     HPrz    G    T        0      0        2 
  23  chr23_11658398     ZBoe    G    T        0      0        2 
  23  chr23_11658398     ZGre    G    T        0      0        2 
  23  chr23_11658398     ZHar    G    T      0.5      1        2 
  23  chr23_11658398   Sample    G    T        0      0        2 
  23  chr23_11659713     AAsi    T    C        0      0        2 
  23  chr23_11659713     AKia    T    C        0      0        2 
  23  chr23_11659713     AOna    T    C        0      0        2 
  23  chr23_11659713     ASom    T    C        0      0        2 
  23  chr23_11659713     HCab    T    C        1      2        2 
  23  chr23_11659713     HPrz    T    C        1      2        2 
  23  chr23_11659713     ZBoe    T    C        0      0        2 
  23  chr23_11659713     ZGre    T    C        0      0        2 
  23  chr23_11659713     ZHar    T    C        0      0        2 
  23  chr23_11659713   Sample    T    C        0      0        2 
  23  chr23_11665848     AAsi    T    C        0      0        2 
  23  chr23_11665848     AKia    T    C        0      0        2 
  23  chr23_11665848     AOna    T    C        0      0        2 
  23  chr23_11665848     ASom    T    C        0      0        2 
  23  chr23_11665848     HCab    T    C        0      0        2 
  23  chr23_11665848     HPrz    T    C        0      0        2 
  23  chr23_11665848     ZBoe    T    C        0      0        2 
  23  chr23_11665848     ZGre    T    C      0.5      1        2 
  23  chr23_11665848     ZHar    T    C        0      0        2 
  23  chr23_11665848   Sample    T    C        0      0        2 
  23  chr23_11672693     AAsi    C    T        0      0        2 
  23  chr23_11672693     AKia    C    T        0      0        2 
  23  chr23_11672693     AOna    C    T      0.5      1        2 
  23  chr23_11672693     ASom    C    T        0      0        2 
  23  chr23_11672693     HCab    C    T        0      0        2 
  23  chr23_11672693     HPrz    C    T        0      0        2 
  23  chr23_11672693     ZBoe    C    T        0      0        2 
  23  chr23_11672693     ZGre    C    T        0      0        2 
  23  chr23_11672693     ZHar    C    T        0      0        2 
  23  chr23_11672693   Sample    C    T        0      0        2 
  23  chr23_11673764     AAsi    T    C        1      2        2 
  23  chr23_11673764     AKia    T    C        1      2        2 
  23  chr23_11673764     AOna    T    C        0      0        2 
  23  chr23_11673764     ASom    T    C        1      2        2 
  23  chr23_11673764     HCab    T    C        0      0        2 
  23  chr23_11673764     HPrz    T    C        0      0        2 
  23  chr23_11673764     ZBoe    T    C        0      0        2 
  23  chr23_11673764     ZGre    T    C        0      0        2 
  23  chr23_11673764     ZHar    T    C        0      0        2 
  23  chr23_11673764   Sample    T    C        1      2        2 
  23  chr23_11677348     AAsi    T    C        0      0        2 
  23  chr23_11677348     AKia    T    C        0      0        2 
  23  chr23_11677348     AOna    T    C        0      0        2 
  23  chr23_11677348     ASom    T    C        1      2        2 
  23  chr23_11677348     HCab    T    C        0      0        2 
  23  chr23_11677348     HPrz    T    C        0      0        2 
  23  chr23_11677348     ZBoe    T    C        0      0        2 
  23  chr23_11677348     ZGre    T    C        0      0        2 
  23  chr23_11677348     ZHar    T    C        0      0        2 
  23  chr23_11677348   Sample    T    C        0      0        2 
  23  chr23_11680063     AAsi    C    G        0      0        2 
  23  chr23_11680063     AKia    C    G        0      0        2 
  23  chr23_11680063     AOna    C    G        0      0        2 
  23  chr23_11680063     ASom    C    G        0      0        2 
  23  chr23_11680063     HCab    C    G        0      0        2 
  23  chr23_11680063     HPrz    C    G        0      0        2 
  23  chr23_11680063     ZBoe    C    G        0      0        2 
  23  chr23_11680063     ZGre    C    G        1      2        2 
  23  chr23_11680063     ZHar    C    G        0      0        2 
  23  chr23_11680063   Sample    C    G        0      0        2 
  23  chr23_11685294     AAsi    C    T        0      0        2 
  23  chr23_11685294     AKia    C    T        1      2        2 
  23  chr23_11685294     AOna    C    T        0      0        2 
  23  chr23_11685294     ASom    C    T        0      0        2 
  23  chr23_11685294     HCab    C    T        0      0        2 
  23  chr23_11685294     HPrz    C    T        0      0        2 
  23  chr23_11685294     ZBoe    C    T        0      0        2 
  23  chr23_11685294     ZGre    C    T        0      0        2 
  23  chr23_11685294     ZHar    C    T        0      0        2 
  23  chr23_11685294   Sample    C    T        0      0        2 
  23  chr23_11687128     AAsi    T    C        0      0        2 
  23  chr23_11687128     AKia    T    C        0      0        2 
  23  chr23_11687128     AOna    T    C        0      0        2 
  23  chr23_11687128     ASom    T    C        0      0        2 
  23  chr23_11687128     HCab    T    C        1      2        2 
  23  chr23_11687128     HPrz    T    C        1      2        2 
  23  chr23_11687128     ZBoe    T    C        0      0        2 
  23  chr23_11687128     ZGre    T    C        0      0        2 
  23  chr23_11687128     ZHar    T    C        0      0        2 
  23  chr23_11687128   Sample    T    C        0      0        2 
  23  chr23_11692607     AAsi    A    G        0      0        2 
  23  chr23_11692607     AKia    A    G        1      2        2 
  23  chr23_11692607     AOna    A    G      0.5      1        2 
  23  chr23_11692607     ASom    A    G        0      0        2 
  23  chr23_11692607     HCab    A    G        0      0        2 
  23  chr23_11692607     HPrz    A    G        0      0        2 
  23  chr23_11692607     ZBoe    A    G        0      0        2 
  23  chr23_11692607     ZGre    A    G        0      0        2 
  23  chr23_11692607     ZHar    A    G        0      0        2 
  23  chr23_11692607   Sample    A    G        0      0        2 
  23  chr23_11695062     AAsi    C    T        0      0        2 
  23  chr23_11695062     AKia    C    T        0      0        2 
  23  chr23_11695062     AOna    C    T        0      0        2 
  23  chr23_11695062     ASom    C    T        0      0        2 
  23  chr23_11695062     HCab    C    T      0.5      1        2 
  23  chr23_11695062     HPrz    C    T        0      0        2 
  23  chr23_11695062     ZBoe    C    T        0      0        2 
  23  chr23_11695062     ZGre    C    T        0      0        2 
  23  chr23_11695062     ZHar    C    T        0      0        2 
  23  chr23_11695062   Sample    C    T        0      0        2 
  23  chr23_11695090     AAsi    G    A        0      0        2 
  23  chr23_11695090     AKia    G    A        0      0        2 
  23  chr23_11695090     AOna    G    A        0      0        2 
  23  chr23_11695090     ASom    G    A        0      0        2 
  23  chr23_11695090     HCab    G    A      0.5      1        2 
  23  chr23_11695090     HPrz    G    A        0      0        2 
  23  chr23_11695090     ZBoe    G    A        0      0        2 
  23  chr23_11695090     ZGre    G    A        0      0        2 
  23  chr23_11695090     ZHar    G    A        0      0        2 
  23  chr23_11695090   Sample    G    A        0      0        2 
  23  chr23_11695507     AAsi    A    G        0      0        2 
  23  chr23_11695507     AKia    A    G        0      0        2 
  23  chr23_11695507     AOna    A    G        0      0        2 
  23  chr23_11695507     ASom    A    G        0      0        2 
  23  chr23_11695507     HCab    A    G      0.5      1        2 
  23  chr23_11695507     HPrz    A    G        0      0        2 
  23  chr23_11695507     ZBoe    A    G        0      0        2 
  23  chr23_11695507     ZGre    A    G        0      0        2 
  23  chr23_11695507     ZHar    A    G        0      0        2 
  23  chr23_11695507   Sample    A    G        0      0        2 
  23  chr23_11701400     AAsi    C    T        0      0        2 
  23  chr23_11701400     AKia    C    T        0      0        2 
  23  chr23_11701400     AOna    C    T        0      0        2 
  23  chr23_11701400     ASom    C    T        0      0        2 
  23  chr23_11701400     HCab    C    T        1      2        2 
  23  chr23_11701400     HPrz    C    T        1      2        2 
  23  chr23_11701400     ZBoe    C    T        0      0        2 
  23  chr23_11701400     ZGre    C    T        0      0        2 
  23  chr23_11701400     ZHar    C    T        0      0        2 
  23  chr23_11701400   Sample    C    T        0      0        2 
  23  chr23_11703887     AAsi    G    A        0      0        2 
  23  chr23_11703887     AKia    G    A        0      0        2 
  23  chr23_11703887     AOna    G    A        0      0        2 
  23  chr23_11703887     ASom    G    A        0      0        2 
  23  chr23_11703887     HCab    G    A        1      2        2 
  23  chr23_11703887     HPrz    G    A        1      2        2 
  23  chr23_11703887     ZBoe    G    A        0      0        2 
  23  chr23_11703887     ZGre    G    A        0      0        2 
  23  chr23_11703887     ZHar    G    A        0      0        2 
  23  chr23_11703887   Sample    G    A        0      0        2 
  23  chr23_11706752     AAsi    T    C        0      0        2 
  23  chr23_11706752     AKia    T    C        1      2        2 
  23  chr23_11706752     AOna    T    C        0      0        2 
  23  chr23_11706752     ASom    T    C        0      0        2 
  23  chr23_11706752     HCab    T    C        0      0        2 
  23  chr23_11706752     HPrz    T    C        0      0        2 
  23  chr23_11706752     ZBoe    T    C        0      0        2 
  23  chr23_11706752     ZGre    T    C        0      0        2 
  23  chr23_11706752     ZHar    T    C        0      0        2 
  23  chr23_11706752   Sample    T    C        0      0        2 
  23  chr23_11716049     AAsi    T    G        0      0        2 
  23  chr23_11716049     AKia    T    G        0      0        2 
  23  chr23_11716049     AOna    T    G        0      0        2 
  23  chr23_11716049     ASom    T    G      0.5      1        2 
  23  chr23_11716049     HCab    T    G        0      0        2 
  23  chr23_11716049     HPrz    T    G        0      0        2 
  23  chr23_11716049     ZBoe    T    G        0      0        2 
  23  chr23_11716049     ZGre    T    G        0      0        2 
  23  chr23_11716049     ZHar    T    G        0      0        2 
  23  chr23_11716049   Sample    T    G        0      0        2 
  23  chr23_11723383     AAsi    C    A        1      2        2 
  23  chr23_11723383     AKia    C    A        0      0        2 
  23  chr23_11723383     AOna    C    A        0      0        2 
  23  chr23_11723383     ASom    C    A        1      2        2 
  23  chr23_11723383     HCab    C    A        0      0        2 
  23  chr23_11723383     HPrz    C    A        0      0        2 
  23  chr23_11723383     ZBoe    C    A        0      0        2 
  23  chr23_11723383     ZGre    C    A        0      0        2 
  23  chr23_11723383     ZHar    C    A        0      0        2 
  23  chr23_11723383   Sample    C    A        1      2        2 
  23  chr23_11724331     AAsi    C    A        0      0        2 
  23  chr23_11724331     AKia    C    A        0      0        2 
  23  chr23_11724331     AOna    C    A        0      0        2 
  23  chr23_11724331     ASom    C    A        0      0        2 
  23  chr23_11724331     HCab    C    A        0      0        2 
  23  chr23_11724331     HPrz    C    A        0      0        2 
  23  chr23_11724331     ZBoe    C    A        0      0        2 
  23  chr23_11724331     ZGre    C    A        0      0        2 
  23  chr23_11724331     ZHar    C    A      0.5      1        2 
  23  chr23_11724331   Sample    C    A        0      0        2 
  23  chr23_11724703     AAsi    G    A        0      0        2 
  23  chr23_11724703     AKia    G    A        0      0        2 
  23  chr23_11724703     AOna    G    A        0      0        2 
  23  chr23_11724703     ASom    G    A        0      0        2 
  23  chr23_11724703     HCab    G    A        1      2        2 
  23  chr23_11724703     HPrz    G    A        1      2        2 
  23  chr23_11724703     ZBoe    G    A        0      0        2 
  23  chr23_11724703     ZGre    G    A        0      0        2 
  23  chr23_11724703     ZHar    G    A        0      0        2 
  23  chr23_11724703   Sample    G    A        0      0        2 
  23  chr23_11730074     AAsi    T    C        0      0        2 
  23  chr23_11730074     AKia    T    C        0      0        2 
  23  chr23_11730074     AOna    T    C        0      0        2 
  23  chr23_11730074     ASom    T    C        0      0        2 
  23  chr23_11730074     HCab    T    C        1      2        2 
  23  chr23_11730074     HPrz    T    C        1      2        2 
  23  chr23_11730074     ZBoe    T    C        0      0        2 
  23  chr23_11730074     ZGre    T    C        0      0        2 
  23  chr23_11730074     ZHar    T    C        0      0        2 
  23  chr23_11730074   Sample    T    C        1      2        2 
  23  chr23_11731963     AAsi    G    A        1      2        2 
  23  chr23_11731963     AKia    G    A        0      0        2 
  23  chr23_11731963     AOna    G    A        0      0        2 
  23  chr23_11731963     ASom    G    A        1      2        2 
  23  chr23_11731963     HCab    G    A        0      0        2 
  23  chr23_11731963     HPrz    G    A        0      0        2 
  23  chr23_11731963     ZBoe    G    A        0      0        2 
  23  chr23_11731963     ZGre    G    A        0      0        2 
  23  chr23_11731963     ZHar    G    A        0      0        2 
  23  chr23_11731963   Sample    G    A        1      2        2 
  23  chr23_11736984     AAsi    C    T        0      0        2 
  23  chr23_11736984     AKia    C    T        0      0        2 
  23  chr23_11736984     AOna    C    T        0      0        2 
  23  chr23_11736984     ASom    C    T        0      0        2 
  23  chr23_11736984     HCab    C    T        0      0        2 
  23  chr23_11736984     HPrz    C    T        0      0        2 
  23  chr23_11736984     ZBoe    C    T        1      2        2 
  23  chr23_11736984     ZGre    C    T        0      0        2 
  23  chr23_11736984     ZHar    C    T        0      0        2 
  23  chr23_11736984   Sample    C    T        0      0        2 
  23  chr23_11743560     AAsi    G    A        0      0        2 
  23  chr23_11743560     AKia    G    A        0      0        2 
  23  chr23_11743560     AOna    G    A        0      0        2 
  23  chr23_11743560     ASom    G    A        0      0        2 
  23  chr23_11743560     HCab    G    A        0      0        2 
  23  chr23_11743560     HPrz    G    A        0      0        2 
  23  chr23_11743560     ZBoe    G    A        0      0        2 
  23  chr23_11743560     ZGre    G    A        0      0        2 
  23  chr23_11743560     ZHar    G    A        1      2        2 
  23  chr23_11743560   Sample    G    A        0      0        2 
  23  chr23_11746146     AAsi    C    T        0      0        2 
  23  chr23_11746146     AKia    C    T        0      0        2 
  23  chr23_11746146     AOna    C    T        0      0        2 
  23  chr23_11746146     ASom    C    T        0      0        2 
  23  chr23_11746146     HCab    C    T        0      0        2 
  23  chr23_11746146     HPrz    C    T        0      0        2 
  23  chr23_11746146     ZBoe    C    T      0.5      1        2 
  23  chr23_11746146     ZGre    C    T        0      0        2 
  23  chr23_11746146     ZHar    C    T        0      0        2 
  23  chr23_11746146   Sample    C    T        0      0        2 
  23  chr23_11751980     AAsi    C    T        0      0        2 
  23  chr23_11751980     AKia    C    T        0      0        2 
  23  chr23_11751980     AOna    C    T        0      0        2 
  23  chr23_11751980     ASom    C    T        0      0        2 
  23  chr23_11751980     HCab    C    T      0.5      1        2 
  23  chr23_11751980     HPrz    C    T        0      0        2 
  23  chr23_11751980     ZBoe    C    T        0      0        2 
  23  chr23_11751980     ZGre    C    T        0      0        2 
  23  chr23_11751980     ZHar    C    T        0      0        2 
  23  chr23_11751980   Sample    C    T        0      0        2 
  23  chr23_11756064     AAsi    A    G        0      0        2 
  23  chr23_11756064     AKia    A    G        0      0        2 
  23  chr23_11756064     AOna    A    G        0      0        2 
  23  chr23_11756064     ASom    A    G      0.5      1        2 
  23  chr23_11756064     HCab    A    G        0      0        2 
  23  chr23_11756064     HPrz    A    G        0      0        2 
  23  chr23_11756064     ZBoe    A    G        0      0        2 
  23  chr23_11756064     ZGre    A    G        0      0        2 
  23  chr23_11756064     ZHar    A    G        0      0        2 
  23  chr23_11756064   Sample    A    G        0      0        2 
  23  chr23_11759092     AAsi    C    A        0      0        2 
  23  chr23_11759092     AKia    C    A        0      0        2 
  23  chr23_11759092     AOna    C    A        0      0        2 
  23  chr23_11759092     ASom    C    A      0.5      1        2 
  23  chr23_11759092     HCab    C    A        0      0        2 
  23  chr23_11759092     HPrz    C    A        0      0        2 
  23  chr23_11759092     ZBoe    C    A        0      0        2 
  23  chr23_11759092     ZGre    C    A        0      0        2 
  23  chr23_11759092     ZHar    C    A        0      0        2 
  23  chr23_11759092   Sample    C    A        0      0        2 
  23  chr23_11759895     AAsi    C    G        0      0        2 
  23  chr23_11759895     AKia    C    G        0      0        2 
  23  chr23_11759895     AOna    C    G        0      0        2 
  23  chr23_11759895     ASom    C    G        0      0        2 
  23  chr23_11759895     HCab    C    G        0      0        2 
  23  chr23_11759895     HPrz    C    G        0      0        2 
  23  chr23_11759895     ZBoe    C    G        0      0        2 
  23  chr23_11759895     ZGre    C    G        0      0        2 
  23  chr23_11759895     ZHar    C    G      0.5      1        2 
  23  chr23_11759895   Sample    C    G        0      0        2 
  23  chr23_11764730     AAsi    G    A        0      0        2 
  23  chr23_11764730     AKia    G    A        1      2        2 
  23  chr23_11764730     AOna    G    A        0      0        2 
  23  chr23_11764730     ASom    G    A        0      0        2 
  23  chr23_11764730     HCab    G    A        0      0        2 
  23  chr23_11764730     HPrz    G    A        0      0        2 
  23  chr23_11764730     ZBoe    G    A        0      0        2 
  23  chr23_11764730     ZGre    G    A        0      0        2 
  23  chr23_11764730     ZHar    G    A        0      0        2 
  23  chr23_11764730   Sample    G    A        0      0        2 
  23  chr23_11764954     AAsi    T    C        0      0        2 
  23  chr23_11764954     AKia    T    C        0      0        2 
  23  chr23_11764954     AOna    T    C        0      0        2 
  23  chr23_11764954     ASom    T    C        0      0        2 
  23  chr23_11764954     HCab    T    C        0      0        2 
  23  chr23_11764954     HPrz    T    C        0      0        2 
  23  chr23_11764954     ZBoe    T    C      0.5      1        2 
  23  chr23_11764954     ZGre    T    C        0      0        2 
  23  chr23_11764954     ZHar    T    C        0      0        2 
  23  chr23_11764954   Sample    T    C        0      0        2 
  23  chr23_11772056     AAsi    T    A        0      0        2 
  23  chr23_11772056     AKia    T    A        0      0        2 
  23  chr23_11772056     AOna    T    A        0      0        2 
  23  chr23_11772056     ASom    T    A        0      0        2 
  23  chr23_11772056     HCab    T    A        0      0        2 
  23  chr23_11772056     HPrz    T    A        0      0        2 
  23  chr23_11772056     ZBoe    T    A        1      2        2 
  23  chr23_11772056     ZGre    T    A        0      0        2 
  23  chr23_11772056     ZHar    T    A        0      0        2 
  23  chr23_11772056   Sample    T    A        0      0        2 
  23  chr23_11777519     AAsi    C    T        0      0        2 
  23  chr23_11777519     AKia    C    T      0.5      1        2 
  23  chr23_11777519     AOna    C    T        0      0        2 
  23  chr23_11777519     ASom    C    T        0      0        2 
  23  chr23_11777519     HCab    C    T        0      0        2 
  23  chr23_11777519     HPrz    C    T        0      0        2 
  23  chr23_11777519     ZBoe    C    T        0      0        2 
  23  chr23_11777519     ZGre    C    T        0      0        2 
  23  chr23_11777519     ZHar    C    T        0      0        2 
  23  chr23_11777519   Sample    C    T        0      0        2 
  23  chr23_11778170     AAsi    T    C        0      0        2 
  23  chr23_11778170     AKia    T    C      0.5      1        2 
  23  chr23_11778170     AOna    T    C        0      0        2 
  23  chr23_11778170     ASom    T    C        0      0        2 
  23  chr23_11778170     HCab    T    C        0      0        2 
  23  chr23_11778170     HPrz    T    C        0      0        2 
  23  chr23_11778170     ZBoe    T    C        0      0        2 
  23  chr23_11778170     ZGre    T    C        0      0        2 
  23  chr23_11778170     ZHar    T    C        0      0        2 
  23  chr23_11778170   Sample    T    C        0      0        2 
  23  chr23_11779194     AAsi    C    T        0      0        2 
  23  chr23_11779194     AKia    C    T        0      0        2 
  23  chr23_11779194     AOna    C    T        0      0        2 
  23  chr23_11779194     ASom    C    T        0      0        2 
  23  chr23_11779194     HCab    C    T        0      0        2 
  23  chr23_11779194     HPrz    C    T        0      0        2 
  23  chr23_11779194     ZBoe    C    T        0      0        2 
  23  chr23_11779194     ZGre    C    T        0      0        2 
  23  chr23_11779194     ZHar    C    T      0.5      1        2 
  23  chr23_11779194   Sample    C    T        0      0        2 
  23  chr23_11782414     AAsi    A    G        0      0        2 
  23  chr23_11782414     AKia    A    G        0      0        2 
  23  chr23_11782414     AOna    A    G        0      0        2 
  23  chr23_11782414     ASom    A    G        0      0        2 
  23  chr23_11782414     HCab    A    G        0      0        2 
  23  chr23_11782414     HPrz    A    G        0      0        2 
  23  chr23_11782414     ZBoe    A    G      0.5      1        2 
  23  chr23_11782414     ZGre    A    G        0      0        2 
  23  chr23_11782414     ZHar    A    G        0      0        2 
  23  chr23_11782414   Sample    A    G        0      0        2 
  23  chr23_11792193     AAsi    G    T        0      0        2 
  23  chr23_11792193     AKia    G    T        0      0        2 
  23  chr23_11792193     AOna    G    T        0      0        2 
  23  chr23_11792193     ASom    G    T        0      0        2 
  23  chr23_11792193     HCab    G    T      0.5      1        2 
  23  chr23_11792193     HPrz    G    T        0      0        2 
  23  chr23_11792193     ZBoe    G    T        0      0        2 
  23  chr23_11792193     ZGre    G    T        0      0        2 
  23  chr23_11792193     ZHar    G    T        0      0        2 
  23  chr23_11792193   Sample    G    T        0      0        2 
  23  chr23_11803089     AAsi    A    G        0      0        2 
  23  chr23_11803089     AKia    A    G        0      0        2 
  23  chr23_11803089     AOna    A    G        0      0        2 
  23  chr23_11803089     ASom    A    G        0      0        2 
  23  chr23_11803089     HCab    A    G        1      2        2 
  23  chr23_11803089     HPrz    A    G        1      2        2 
  23  chr23_11803089     ZBoe    A    G        0      0        2 
  23  chr23_11803089     ZGre    A    G        0      0        2 
  23  chr23_11803089     ZHar    A    G        0      0        2 
  23  chr23_11803089   Sample    A    G        0      0        2 
  23  chr23_11817099     AAsi    A    G        0      0        2 
  23  chr23_11817099     AKia    A    G        0      0        2 
  23  chr23_11817099     AOna    A    G        1      2        2 
  23  chr23_11817099     ASom    A    G        0      0        2 
  23  chr23_11817099     HCab    A    G        0      0        2 
  23  chr23_11817099     HPrz    A    G        0      0        2 
  23  chr23_11817099     ZBoe    A    G        0      0        2 
  23  chr23_11817099     ZGre    A    G        0      0        2 
  23  chr23_11817099     ZHar    A    G        0      0        2 
  23  chr23_11817099   Sample    A    G        0      0        2 
  23  chr23_11818599     AAsi    G    A      0.5      1        2 
  23  chr23_11818599     AKia    G    A        0      0        2 
  23  chr23_11818599     AOna    G    A        0      0        2 
  23  chr23_11818599     ASom    G    A        0      0        2 
  23  chr23_11818599     HCab    G    A        0      0        2 
  23  chr23_11818599     HPrz    G    A        0      0        2 
  23  chr23_11818599     ZBoe    G    A        0      0        2 
  23  chr23_11818599     ZGre    G    A        0      0        2 
  23  chr23_11818599     ZHar    G    A        0      0        2 
  23  chr23_11818599   Sample    G    A        0      0        2 
  23  chr23_11824114     AAsi    T    C        0      0        2 
  23  chr23_11824114     AKia    T    C        1      2        2 
  23  chr23_11824114     AOna    T    C        1      2        2 
  23  chr23_11824114     ASom    T    C        0      0        2 
  23  chr23_11824114     HCab    T    C        0      0        2 
  23  chr23_11824114     HPrz    T    C        0      0        2 
  23  chr23_11824114     ZBoe    T    C        0      0        2 
  23  chr23_11824114     ZGre    T    C        0      0        2 
  23  chr23_11824114     ZHar    T    C        0      0        2 
  23  chr23_11824114   Sample    T    C        0      0        2 
  23  chr23_11825618     AAsi    C    T        0      0        2 
  23  chr23_11825618     AKia    C    T        0      0        2 
  23  chr23_11825618     AOna    C    T        0      0        2 
  23  chr23_11825618     ASom    C    T        0      0        2 
  23  chr23_11825618     HCab    C    T        0      0        2 
  23  chr23_11825618     HPrz    C    T        0      0        2 
  23  chr23_11825618     ZBoe    C    T        0      0        2 
  23  chr23_11825618     ZGre    C    T        1      2        2 
  23  chr23_11825618     ZHar    C    T        0      0        2 
  23  chr23_11825618   Sample    C    T        0      0        2 
  23  chr23_11826739     AAsi    C    T        1      2        2 
  23  chr23_11826739     AKia    C    T        0      0        2 
  23  chr23_11826739     AOna    C    T        0      0        2 
  23  chr23_11826739     ASom    C    T        0      0        2 
  23  chr23_11826739     HCab    C    T        0      0        2 
  23  chr23_11826739     HPrz    C    T        0      0        2 
  23  chr23_11826739     ZBoe    C    T        0      0        2 
  23  chr23_11826739     ZGre    C    T        0      0        2 
  23  chr23_11826739     ZHar    C    T        0      0        2 
  23  chr23_11826739   Sample    C    T        1      2        2 
  23  chr23_11828601     AAsi    G    A        0      0        2 
  23  chr23_11828601     AKia    G    A        0      0        2 
  23  chr23_11828601     AOna    G    A        0      0        2 
  23  chr23_11828601     ASom    G    A        0      0        2 
  23  chr23_11828601     HCab    G    A        0      0        2 
  23  chr23_11828601     HPrz    G    A        0      0        2 
  23  chr23_11828601     ZBoe    G    A        0      0        2 
  23  chr23_11828601     ZGre    G    A        0      0        2 
  23  chr23_11828601     ZHar    G    A      0.5      1        2 
  23  chr23_11828601   Sample    G    A        0      0        2 
  23  chr23_11833950     AAsi    C    T        0      0        2 
  23  chr23_11833950     AKia    C    T        0      0        2 
  23  chr23_11833950     AOna    C    T        0      0        2 
  23  chr23_11833950     ASom    C    T        0      0        2 
  23  chr23_11833950     HCab    C    T        1      2        2 
  23  chr23_11833950     HPrz    C    T        1      2        2 
  23  chr23_11833950     ZBoe    C    T        0      0        2 
  23  chr23_11833950     ZGre    C    T        0      0        2 
  23  chr23_11833950     ZHar    C    T        0      0        2 
  23  chr23_11833950   Sample    C    T        0      0        2 
  23  chr23_11838194     AAsi    C    G        0      0        2 
  23  chr23_11838194     AKia    C    G        0      0        2 
  23  chr23_11838194     AOna    C    G        0      0        2 
  23  chr23_11838194     ASom    C    G        0      0        2 
  23  chr23_11838194     HCab    C    G        1      2        2 
  23  chr23_11838194     HPrz    C    G        1      2        2 
  23  chr23_11838194     ZBoe    C    G        0      0        2 
  23  chr23_11838194     ZGre    C    G        0      0        2 
  23  chr23_11838194     ZHar    C    G        0      0        2 
  23  chr23_11838194   Sample    C    G        0      0        2 
  23  chr23_11838218     AAsi    A    G        0      0        2 
  23  chr23_11838218     AKia    A    G        0      0        2 
  23  chr23_11838218     AOna    A    G        0      0        2 
  23  chr23_11838218     ASom    A    G        0      0        2 
  23  chr23_11838218     HCab    A    G        0      0        2 
  23  chr23_11838218     HPrz    A    G        0      0        2 
  23  chr23_11838218     ZBoe    A    G      0.5      1        2 
  23  chr23_11838218     ZGre    A    G        0      0        2 
  23  chr23_11838218     ZHar    A    G        0      0        2 
  23  chr23_11838218   Sample    A    G        0      0        2 
  23  chr23_11841357     AAsi    A    G        0      0        2 
  23  chr23_11841357     AKia    A    G        0      0        2 
  23  chr23_11841357     AOna    A    G        0      0        2 
  23  chr23_11841357     ASom    A    G        0      0        2 
  23  chr23_11841357     HCab    A    G      0.5      1        2 
  23  chr23_11841357     HPrz    A    G        0      0        2 
  23  chr23_11841357     ZBoe    A    G        0      0        2 
  23  chr23_11841357     ZGre    A    G        0      0        2 
  23  chr23_11841357     ZHar    A    G        0      0        2 
  23  chr23_11841357   Sample    A    G        0      0        2 
  23  chr23_11841557     AAsi    T    C        0      0        2 
  23  chr23_11841557     AKia    T    C        0      0        2 
  23  chr23_11841557     AOna    T    C        0      0        2 
  23  chr23_11841557     ASom    T    C        0      0        2 
  23  chr23_11841557     HCab    T    C        0      0        2 
  23  chr23_11841557     HPrz    T    C        0      0        2 
  23  chr23_11841557     ZBoe    T    C        0      0        2 
  23  chr23_11841557     ZGre    T    C        0      0        2 
  23  chr23_11841557     ZHar    T    C      0.5      1        2 
  23  chr23_11841557   Sample    T    C        0      0        2 
  23  chr23_11841757     AAsi    T    C        0      0        2 
  23  chr23_11841757     AKia    T    C      0.5      1        2 
  23  chr23_11841757     AOna    T    C        0      0        2 
  23  chr23_11841757     ASom    T    C        0      0        2 
  23  chr23_11841757     HCab    T    C        0      0        2 
  23  chr23_11841757     HPrz    T    C        0      0        2 
  23  chr23_11841757     ZBoe    T    C        0      0        2 
  23  chr23_11841757     ZGre    T    C        0      0        2 
  23  chr23_11841757     ZHar    T    C        0      0        2 
  23  chr23_11841757   Sample    T    C        0      0        2 
  23  chr23_11851415     AAsi    A    G        0      0        2 
  23  chr23_11851415     AKia    A    G        0      0        2 
  23  chr23_11851415     AOna    A    G        0      0        2 
  23  chr23_11851415     ASom    A    G        0      0        2 
  23  chr23_11851415     HCab    A    G        0      0        2 
  23  chr23_11851415     HPrz    A    G      0.5      1        2 
  23  chr23_11851415     ZBoe    A    G        0      0        2 
  23  chr23_11851415     ZGre    A    G        0      0        2 
  23  chr23_11851415     ZHar    A    G        0      0        2 
  23  chr23_11851415   Sample    A    G        0      0        2 
  23  chr23_11851851     AAsi    A    G        0      0        2 
  23  chr23_11851851     AKia    A    G        0      0        2 
  23  chr23_11851851     AOna    A    G        0      0        2 
  23  chr23_11851851     ASom    A    G        0      0        2 
  23  chr23_11851851     HCab    A    G        1      2        2 
  23  chr23_11851851     HPrz    A    G        1      2        2 
  23  chr23_11851851     ZBoe    A    G        0      0        2 
  23  chr23_11851851     ZGre    A    G        0      0        2 
  23  chr23_11851851     ZHar    A    G        0      0        2 
  23  chr23_11851851   Sample    A    G        0      0        2 
  23  chr23_11852484     AAsi    A    G        0      0        2 
  23  chr23_11852484     AKia    A    G        0      0        2 
  23  chr23_11852484     AOna    A    G        0      0        2 
  23  chr23_11852484     ASom    A    G        0      0        2 
  23  chr23_11852484     HCab    A    G        0      0        2 
  23  chr23_11852484     HPrz    A    G        0      0        2 
  23  chr23_11852484     ZBoe    A    G        0      0        2 
  23  chr23_11852484     ZGre    A    G        0      0        2 
  23  chr23_11852484     ZHar    A    G      0.5      1        2 
  23  chr23_11852484   Sample    A    G        0      0        2 
  23  chr23_11855065     AAsi    A    G        0      0        2 
  23  chr23_11855065     AKia    A    G        0      0        2 
  23  chr23_11855065     AOna    A    G        0      0        2 
  23  chr23_11855065     ASom    A    G        0      0        2 
  23  chr23_11855065     HCab    A    G        1      2        2 
  23  chr23_11855065     HPrz    A    G      0.5      1        2 
  23  chr23_11855065     ZBoe    A    G        0      0        2 
  23  chr23_11855065     ZGre    A    G        0      0        2 
  23  chr23_11855065     ZHar    A    G        0      0        2 
  23  chr23_11855065   Sample    A    G        0      0        2 
  23  chr23_11858064     AAsi    T    C        0      0        2 
  23  chr23_11858064     AKia    T    C        0      0        2 
  23  chr23_11858064     AOna    T    C        0      0        2 
  23  chr23_11858064     ASom    T    C        0      0        2 
  23  chr23_11858064     HCab    T    C        0      0        2 
  23  chr23_11858064     HPrz    T    C        0      0        2 
  23  chr23_11858064     ZBoe    T    C        0      0        2 
  23  chr23_11858064     ZGre    T    C        0      0        2 
  23  chr23_11858064     ZHar    T    C      0.5      1        2 
  23  chr23_11858064   Sample    T    C        0      0        2 
  23  chr23_11865923     AAsi    C    A        1      2        2 
  23  chr23_11865923     AKia    C    A        0      0        2 
  23  chr23_11865923     AOna    C    A        0      0        2 
  23  chr23_11865923     ASom    C    A        1      2        2 
  23  chr23_11865923     HCab    C    A        0      0        2 
  23  chr23_11865923     HPrz    C    A        0      0        2 
  23  chr23_11865923     ZBoe    C    A        0      0        2 
  23  chr23_11865923     ZGre    C    A        0      0        2 
  23  chr23_11865923     ZHar    C    A        0      0        2 
  23  chr23_11865923   Sample    C    A        1      2        2 
  23  chr23_11866188     AAsi    T    G        0      0        2 
  23  chr23_11866188     AKia    T    G        0      0        2 
  23  chr23_11866188     AOna    T    G        0      0        2 
  23  chr23_11866188     ASom    T    G        1      2        2 
  23  chr23_11866188     HCab    T    G        0      0        2 
  23  chr23_11866188     HPrz    T    G        0      0        2 
  23  chr23_11866188     ZBoe    T    G        0      0        2 
  23  chr23_11866188     ZGre    T    G        0      0        2 
  23  chr23_11866188     ZHar    T    G        0      0        2 
  23  chr23_11866188   Sample    T    G        0      0        2 
  23  chr23_11867211     AAsi    A    G        0      0        2 
  23  chr23_11867211     AKia    A    G        1      2        2 
  23  chr23_11867211     AOna    A    G      0.5      1        2 
  23  chr23_11867211     ASom    A    G        0      0        2 
  23  chr23_11867211     HCab    A    G        0      0        2 
  23  chr23_11867211     HPrz    A    G        0      0        2 
  23  chr23_11867211     ZBoe    A    G        0      0        2 
  23  chr23_11867211     ZGre    A    G        0      0        2 
  23  chr23_11867211     ZHar    A    G        0      0        2 
  23  chr23_11867211   Sample    A    G        0      0        2 
  23  chr23_11872052     AAsi    G    A        0      0        2 
  23  chr23_11872052     AKia    G    A        0      0        2 
  23  chr23_11872052     AOna    G    A        0      0        2 
  23  chr23_11872052     ASom    G    A        0      0        2 
  23  chr23_11872052     HCab    G    A        0      0        2 
  23  chr23_11872052     HPrz    G    A        0      0        2 
  23  chr23_11872052     ZBoe    G    A        1      2        2 
  23  chr23_11872052     ZGre    G    A        0      0        2 
  23  chr23_11872052     ZHar    G    A        0      0        2 
  23  chr23_11872052   Sample    G    A        0      0        2 
  23  chr23_11885124     AAsi    G    A        0      0        2 
  23  chr23_11885124     AKia    G    A        0      0        2 
  23  chr23_11885124     AOna    G    A        0      0        2 
  23  chr23_11885124     ASom    G    A      0.5      1        2 
  23  chr23_11885124     HCab    G    A        0      0        2 
  23  chr23_11885124     HPrz    G    A        0      0        2 
  23  chr23_11885124     ZBoe    G    A        0      0        2 
  23  chr23_11885124     ZGre    G    A        0      0        2 
  23  chr23_11885124     ZHar    G    A        0      0        2 
  23  chr23_11885124   Sample    G    A        0      0        2 
  23  chr23_11891103     AAsi    A    G        0      0        2 
  23  chr23_11891103     AKia    A    G        0      0        2 
  23  chr23_11891103     AOna    A    G        0      0        2 
  23  chr23_11891103     ASom    A    G        0      0        2 
  23  chr23_11891103     HCab    A    G        1      2        2 
  23  chr23_11891103     HPrz    A    G        1      2        2 
  23  chr23_11891103     ZBoe    A    G        0      0        2 
  23  chr23_11891103     ZGre    A    G        0      0        2 
  23  chr23_11891103     ZHar    A    G        0      0        2 
  23  chr23_11891103   Sample    A    G        0      0        2 
  23  chr23_11896754     AAsi    C    A      0.5      1        2 
  23  chr23_11896754     AKia    C    A        0      0        2 
  23  chr23_11896754     AOna    C    A        0      0        2 
  23  chr23_11896754     ASom    C    A        0      0        2 
  23  chr23_11896754     HCab    C    A        0      0        2 
  23  chr23_11896754     HPrz    C    A        0      0        2 
  23  chr23_11896754     ZBoe    C    A        0      0        2 
  23  chr23_11896754     ZGre    C    A        0      0        2 
  23  chr23_11896754     ZHar    C    A        0      0        2 
  23  chr23_11896754   Sample    C    A        0      0        2 
  23  chr23_11899256     AAsi    C    T        0      0        2 
  23  chr23_11899256     AKia    C    T        0      0        2 
  23  chr23_11899256     AOna    C    T        0      0        2 
  23  chr23_11899256     ASom    C    T        0      0        2 
  23  chr23_11899256     HCab    C    T        1      2        2 
  23  chr23_11899256     HPrz    C    T        1      2        2 
  23  chr23_11899256     ZBoe    C    T        0      0        2 
  23  chr23_11899256     ZGre    C    T        0      0        2 
  23  chr23_11899256     ZHar    C    T        0      0        2 
  23  chr23_11899256   Sample    C    T        0      0        2 
  23  chr23_11899364     AAsi    A    G        0      0        2 
  23  chr23_11899364     AKia    A    G        0      0        2 
  23  chr23_11899364     AOna    A    G      0.5      1        2 
  23  chr23_11899364     ASom    A    G        0      0        2 
  23  chr23_11899364     HCab    A    G        0      0        2 
  23  chr23_11899364     HPrz    A    G        0      0        2 
  23  chr23_11899364     ZBoe    A    G        0      0        2 
  23  chr23_11899364     ZGre    A    G        0      0        2 
  23  chr23_11899364     ZHar    A    G        0      0        2 
  23  chr23_11899364   Sample    A    G        0      0        2 
  23  chr23_11902694     AAsi    G    A        0      0        2 
  23  chr23_11902694     AKia    G    A        0      0        2 
  23  chr23_11902694     AOna    G    A      0.5      1        2 
  23  chr23_11902694     ASom    G    A        0      0        2 
  23  chr23_11902694     HCab    G    A        0      0        2 
  23  chr23_11902694     HPrz    G    A        0      0        2 
  23  chr23_11902694     ZBoe    G    A        0      0        2 
  23  chr23_11902694     ZGre    G    A        0      0        2 
  23  chr23_11902694     ZHar    G    A        0      0        2 
  23  chr23_11902694   Sample    G    A        0      0        2 
  23  chr23_11904848     AAsi    T    G        0      0        2 
  23  chr23_11904848     AKia    T    G        0      0        2 
  23  chr23_11904848     AOna    T    G        0      0        2 
  23  chr23_11904848     ASom    T    G        0      0        2 
  23  chr23_11904848     HCab    T    G        0      0        2 
  23  chr23_11904848     HPrz    T    G        0      0        2 
  23  chr23_11904848     ZBoe    T    G        0      0        2 
  23  chr23_11904848     ZGre    T    G        1      2        2 
  23  chr23_11904848     ZHar    T    G        0      0        2 
  23  chr23_11904848   Sample    T    G        0      0        2 
  23  chr23_11910432     AAsi    T    C        0      0        2 
  23  chr23_11910432     AKia    T    C        0      0        2 
  23  chr23_11910432     AOna    T    C        0      0        2 
  23  chr23_11910432     ASom    T    C        0      0        2 
  23  chr23_11910432     HCab    T    C        0      0        2 
  23  chr23_11910432     HPrz    T    C        0      0        2 
  23  chr23_11910432     ZBoe    T    C        1      2        2 
  23  chr23_11910432     ZGre    T    C        1      2        2 
  23  chr23_11910432     ZHar    T    C        0      0        2 
  23  chr23_11910432   Sample    T    C        0      0        2 
  23  chr23_11915956     AAsi    G    A        0      0        2 
  23  chr23_11915956     AKia    G    A        1      2        2 
  23  chr23_11915956     AOna    G    A        1      2        2 
  23  chr23_11915956     ASom    G    A        0      0        2 
  23  chr23_11915956     HCab    G    A        0      0        2 
  23  chr23_11915956     HPrz    G    A        0      0        2 
  23  chr23_11915956     ZBoe    G    A        0      0        2 
  23  chr23_11915956     ZGre    G    A        0      0        2 
  23  chr23_11915956     ZHar    G    A        0      0        2 
  23  chr23_11915956   Sample    G    A        0      0        2 
  23  chr23_11920258     AAsi    C    A        0      0        2 
  23  chr23_11920258     AKia    C    A        0      0        2 
  23  chr23_11920258     AOna    C    A        0      0        2 
  23  chr23_11920258     ASom    C    A        0      0        2 
  23  chr23_11920258     HCab    C    A        0      0        2 
  23  chr23_11920258     HPrz    C    A        0      0        2 
  23  chr23_11920258     ZBoe    C    A        0      0        2 
  23  chr23_11920258     ZGre    C    A        0      0        2 
  23  chr23_11920258     ZHar    C    A      0.5      1        2 
  23  chr23_11920258   Sample    C    A        0      0        2 
  23  chr23_11923447     AAsi    A    G        0      0        2 
  23  chr23_11923447     AKia    A    G        0      0        2 
  23  chr23_11923447     AOna    A    G        0      0        2 
  23  chr23_11923447     ASom    A    G        0      0        2 
  23  chr23_11923447     HCab    A    G        0      0        2 
  23  chr23_11923447     HPrz    A    G        0      0        2 
  23  chr23_11923447     ZBoe    A    G        0      0        2 
  23  chr23_11923447     ZGre    A    G      0.5      1        2 
  23  chr23_11923447     ZHar    A    G        0      0        2 
  23  chr23_11923447   Sample    A    G        0      0        2 
  23  chr23_11924710     AAsi    A    G        0      0        2 
  23  chr23_11924710     AKia    A    G        0      0        2 
  23  chr23_11924710     AOna    A    G        0      0        2 
  23  chr23_11924710     ASom    A    G        0      0        2 
  23  chr23_11924710     HCab    A    G        1      2        2 
  23  chr23_11924710     HPrz    A    G        1      2        2 
  23  chr23_11924710     ZBoe    A    G        0      0        2 
  23  chr23_11924710     ZGre    A    G        0      0        2 
  23  chr23_11924710     ZHar    A    G        0      0        2 
  23  chr23_11924710   Sample    A    G        0      0        2 
  23  chr23_11938643     AAsi    G    A        0      0        2 
  23  chr23_11938643     AKia    G    A        0      0        2 
  23  chr23_11938643     AOna    G    A        0      0        2 
  23  chr23_11938643     ASom    G    A        0      0        2 
  23  chr23_11938643     HCab    G    A        0      0        2 
  23  chr23_11938643     HPrz    G    A        0      0        2 
  23  chr23_11938643     ZBoe    G    A      0.5      1        2 
  23  chr23_11938643     ZGre    G    A        0      0        2 
  23  chr23_11938643     ZHar    G    A        0      0        2 
  23  chr23_11938643   Sample    G    A        0      0        2 
  23  chr23_11953658     AAsi    T    C        0      0        2 
  23  chr23_11953658     AKia    T    C        0      0        2 
  23  chr23_11953658     AOna    T    C        0      0        2 
  23  chr23_11953658     ASom    T    C        0      0        2 
  23  chr23_11953658     HCab    T    C        0      0        2 
  23  chr23_11953658     HPrz    T    C        0      0        2 
  23  chr23_11953658     ZBoe    T    C      0.5      1        2 
  23  chr23_11953658     ZGre    T    C        1      2        2 
  23  chr23_11953658     ZHar    T    C        0      0        2 
  23  chr23_11953658   Sample    T    C        0      0        2 
  23  chr23_11957575     AAsi    C    T        0      0        2 
  23  chr23_11957575     AKia    C    T        0      0        2 
  23  chr23_11957575     AOna    C    T        0      0        2 
  23  chr23_11957575     ASom    C    T        0      0        2 
  23  chr23_11957575     HCab    C    T        0      0        2 
  23  chr23_11957575     HPrz    C    T        0      0        2 
  23  chr23_11957575     ZBoe    C    T        1      2        2 
  23  chr23_11957575     ZGre    C    T        0      0        2 
  23  chr23_11957575     ZHar    C    T        0      0        2 
  23  chr23_11957575   Sample    C    T        0      0        2 
  23  chr23_11958997     AAsi    G    T        0      0        2 
  23  chr23_11958997     AKia    G    T        0      0        2 
  23  chr23_11958997     AOna    G    T        0      0        2 
  23  chr23_11958997     ASom    G    T      0.5      1        2 
  23  chr23_11958997     HCab    G    T        0      0        2 
  23  chr23_11958997     HPrz    G    T        0      0        2 
  23  chr23_11958997     ZBoe    G    T        0      0        2 
  23  chr23_11958997     ZGre    G    T        0      0        2 
  23  chr23_11958997     ZHar    G    T        0      0        2 
  23  chr23_11958997   Sample    G    T        0      0        2 
  23  chr23_11966528     AAsi    C    T        0      0        2 
  23  chr23_11966528     AKia    C    T        0      0        2 
  23  chr23_11966528     AOna    C    T        0      0        2 
  23  chr23_11966528     ASom    C    T        0      0        2 
  23  chr23_11966528     HCab    C    T        0      0        2 
  23  chr23_11966528     HPrz    C    T        1      2        2 
  23  chr23_11966528     ZBoe    C    T        0      0        2 
  23  chr23_11966528     ZGre    C    T        0      0        2 
  23  chr23_11966528     ZHar    C    T        0      0        2 
  23  chr23_11966528   Sample    C    T        0      0        2 
  23  chr23_11970293     AAsi    T    A        0      0        2 
  23  chr23_11970293     AKia    T    A        0      0        2 
  23  chr23_11970293     AOna    T    A        0      0        2 
  23  chr23_11970293     ASom    T    A        0      0        2 
  23  chr23_11970293     HCab    T    A        0      0        2 
  23  chr23_11970293     HPrz    T    A        1      2        2 
  23  chr23_11970293     ZBoe    T    A        0      0        2 
  23  chr23_11970293     ZGre    T    A        0      0        2 
  23  chr23_11970293     ZHar    T    A        0      0        2 
  23  chr23_11970293   Sample    T    A        0      0        2 
  23  chr23_11972233     AAsi    C    T      0.5      1        2 
  23  chr23_11972233     AKia    C    T        0      0        2 
  23  chr23_11972233     AOna    C    T        0      0        2 
  23  chr23_11972233     ASom    C    T        0      0        2 
  23  chr23_11972233     HCab    C    T        0      0        2 
  23  chr23_11972233     HPrz    C    T        0      0        2 
  23  chr23_11972233     ZBoe    C    T        0      0        2 
  23  chr23_11972233     ZGre    C    T        0      0        2 
  23  chr23_11972233     ZHar    C    T        0      0        2 
  23  chr23_11972233   Sample    C    T        0      0        2 
  23  chr23_11973763     AAsi    G    T        0      0        2 
  23  chr23_11973763     AKia    G    T        0      0        2 
  23  chr23_11973763     AOna    G    T        0      0        2 
  23  chr23_11973763     ASom    G    T        0      0        2 
  23  chr23_11973763     HCab    G    T        0      0        2 
  23  chr23_11973763     HPrz    G    T        0      0        2 
  23  chr23_11973763     ZBoe    G    T      0.5      1        2 
  23  chr23_11973763     ZGre    G    T        0      0        2 
  23  chr23_11973763     ZHar    G    T        0      0        2 
  23  chr23_11973763   Sample    G    T        0      0        2 
  23  chr23_11985230     AAsi    T    C        1      2        2 
  23  chr23_11985230     AKia    T    C        0      0        2 
  23  chr23_11985230     AOna    T    C        0      0        2 
  23  chr23_11985230     ASom    T    C        1      2        2 
  23  chr23_11985230     HCab    T    C        0      0        2 
  23  chr23_11985230     HPrz    T    C        0      0        2 
  23  chr23_11985230     ZBoe    T    C        0      0        2 
  23  chr23_11985230     ZGre    T    C        0      0        2 
  23  chr23_11985230     ZHar    T    C        0      0        2 
  23  chr23_11985230   Sample    T    C        1      2        2 
  23  chr23_11994239     AAsi    T    G        0      0        2 
  23  chr23_11994239     AKia    T    G        0      0        2 
  23  chr23_11994239     AOna    T    G      0.5      1        2 
  23  chr23_11994239     ASom    T    G        0      0        2 
  23  chr23_11994239     HCab    T    G        0      0        2 
  23  chr23_11994239     HPrz    T    G        0      0        2 
  23  chr23_11994239     ZBoe    T    G        0      0        2 
  23  chr23_11994239     ZGre    T    G        0      0        2 
  23  chr23_11994239     ZHar    T    G        0      0        2 
  23  chr23_11994239   Sample    T    G        0      0        2 
  23  chr23_11997391     AAsi    C    T        0      0        2 
  23  chr23_11997391     AKia    C    T        0      0        2 
  23  chr23_11997391     AOna    C    T        0      0        2 
  23  chr23_11997391     ASom    C    T        0      0        2 
  23  chr23_11997391     HCab    C    T        1      2        2 
  23  chr23_11997391     HPrz    C    T        1      2        2 
  23  chr23_11997391     ZBoe    C    T        0      0        2 
  23  chr23_11997391     ZGre    C    T        0      0        2 
  23  chr23_11997391     ZHar    C    T        0      0        2 
  23  chr23_11997391   Sample    C    T        0      0        2 
  23  chr23_11998508     AAsi    A    G        0      0        2 
  23  chr23_11998508     AKia    A    G        0      0        2 
  23  chr23_11998508     AOna    A    G        0      0        2 
  23  chr23_11998508     ASom    A    G        0      0        2 
  23  chr23_11998508     HCab    A    G        1      2        2 
  23  chr23_11998508     HPrz    A    G        1      2        2 
  23  chr23_11998508     ZBoe    A    G        0      0        2 
  23  chr23_11998508     ZGre    A    G        0      0        2 
  23  chr23_11998508     ZHar    A    G        0      0        2 
  23  chr23_11998508   Sample    A    G        0      0        2 
  23  chr23_12003193     AAsi    A    C        0      0        2 
  23  chr23_12003193     AKia    A    C        0      0        2 
  23  chr23_12003193     AOna    A    C        0      0        2 
  23  chr23_12003193     ASom    A    C        0      0        2 
  23  chr23_12003193     HCab    A    C        1      2        2 
  23  chr23_12003193     HPrz    A    C        1      2        2 
  23  chr23_12003193     ZBoe    A    C        0      0        2 
  23  chr23_12003193     ZGre    A    C        0      0        2 
  23  chr23_12003193     ZHar    A    C        0      0        2 
  23  chr23_12003193   Sample    A    C        0      0        2 
  23  chr23_12006773     AAsi    C    G        0      0        2 
  23  chr23_12006773     AKia    C    G        0      0        2 
  23  chr23_12006773     AOna    C    G        0      0        2 
  23  chr23_12006773     ASom    C    G        0      0        2 
  23  chr23_12006773     HCab    C    G        1      2        2 
  23  chr23_12006773     HPrz    C    G        1      2        2 
  23  chr23_12006773     ZBoe    C    G        0      0        2 
  23  chr23_12006773     ZGre    C    G        0      0        2 
  23  chr23_12006773     ZHar    C    G        0      0        2 
  23  chr23_12006773   Sample    C    G        0      0        2 
  23  chr23_12008531     AAsi    G    A        0      0        2 
  23  chr23_12008531     AKia    G    A        0      0        2 
  23  chr23_12008531     AOna    G    A        0      0        2 
  23  chr23_12008531     ASom    G    A        0      0        2 
  23  chr23_12008531     HCab    G    A        1      2        2 
  23  chr23_12008531     HPrz    G    A        1      2        2 
  23  chr23_12008531     ZBoe    G    A        0      0        2 
  23  chr23_12008531     ZGre    G    A        0      0        2 
  23  chr23_12008531     ZHar    G    A        0      0        2 
  23  chr23_12008531   Sample    G    A        0      0        2 
  23  chr23_12013963     AAsi    G    A      0.5      1        2 
  23  chr23_12013963     AKia    G    A        0      0        2 
  23  chr23_12013963     AOna    G    A        0      0        2 
  23  chr23_12013963     ASom    G    A        0      0        2 
  23  chr23_12013963     HCab    G    A        0      0        2 
  23  chr23_12013963     HPrz    G    A        0      0        2 
  23  chr23_12013963     ZBoe    G    A        0      0        2 
  23  chr23_12013963     ZGre    G    A        0      0        2 
  23  chr23_12013963     ZHar    G    A        0      0        2 
  23  chr23_12013963   Sample    G    A        1      2        2 
  23  chr23_12017703     AAsi    A    G        0      0        2 
  23  chr23_12017703     AKia    A    G        0      0        2 
  23  chr23_12017703     AOna    A    G      0.5      1        2 
  23  chr23_12017703     ASom    A    G        0      0        2 
  23  chr23_12017703     HCab    A    G        0      0        2 
  23  chr23_12017703     HPrz    A    G        0      0        2 
  23  chr23_12017703     ZBoe    A    G        0      0        2 
  23  chr23_12017703     ZGre    A    G        0      0        2 
  23  chr23_12017703     ZHar    A    G        0      0        2 
  23  chr23_12017703   Sample    A    G        0      0        2 
  23  chr23_12021796     AAsi    G    C        1      2        2 
  23  chr23_12021796     AKia    G    C        0      0        2 
  23  chr23_12021796     AOna    G    C        0      0        2 
  23  chr23_12021796     ASom    G    C        1      2        2 
  23  chr23_12021796     HCab    G    C        0      0        2 
  23  chr23_12021796     HPrz    G    C        0      0        2 
  23  chr23_12021796     ZBoe    G    C        0      0        2 
  23  chr23_12021796     ZGre    G    C        0      0        2 
  23  chr23_12021796     ZHar    G    C        0      0        2 
  23  chr23_12021796   Sample    G    C        1      2        2 
  23  chr23_12033242     AAsi    C    T        0      0        2 
  23  chr23_12033242     AKia    C    T        0      0        2 
  23  chr23_12033242     AOna    C    T        0      0        2 
  23  chr23_12033242     ASom    C    T        0      0        2 
  23  chr23_12033242     HCab    C    T        1      2        2 
  23  chr23_12033242     HPrz    C    T        1      2        2 
  23  chr23_12033242     ZBoe    C    T        0      0        2 
  23  chr23_12033242     ZGre    C    T        0      0        2 
  23  chr23_12033242     ZHar    C    T        0      0        2 
  23  chr23_12033242   Sample    C    T        0      0        2 
  23  chr23_12039128     AAsi    G    C        0      0        2 
  23  chr23_12039128     AKia    G    C        0      0        2 
  23  chr23_12039128     AOna    G    C        0      0        2 
  23  chr23_12039128     ASom    G    C      0.5      1        2 
  23  chr23_12039128     HCab    G    C        0      0        2 
  23  chr23_12039128     HPrz    G    C        0      0        2 
  23  chr23_12039128     ZBoe    G    C        0      0        2 
  23  chr23_12039128     ZGre    G    C        0      0        2 
  23  chr23_12039128     ZHar    G    C        0      0        2 
  23  chr23_12039128   Sample    G    C        0      0        2 
  23  chr23_12041092     AAsi    A    G        0      0        2 
  23  chr23_12041092     AKia    A    G        0      0        2 
  23  chr23_12041092     AOna    A    G        0      0        2 
  23  chr23_12041092     ASom    A    G        0      0        2 
  23  chr23_12041092     HCab    A    G        0      0        2 
  23  chr23_12041092     HPrz    A    G        0      0        2 
  23  chr23_12041092     ZBoe    A    G        0      0        2 
  23  chr23_12041092     ZGre    A    G        0      0        2 
  23  chr23_12041092     ZHar    A    G        1      2        2 
  23  chr23_12041092   Sample    A    G        0      0        2 
  23  chr23_12042140     AAsi    C    A        0      0        2 
  23  chr23_12042140     AKia    C    A        0      0        2 
  23  chr23_12042140     AOna    C    A        0      0        2 
  23  chr23_12042140     ASom    C    A        0      0        2 
  23  chr23_12042140     HCab    C    A        0      0        2 
  23  chr23_12042140     HPrz    C    A        0      0        2 
  23  chr23_12042140     ZBoe    C    A      0.5      1        2 
  23  chr23_12042140     ZGre    C    A        0      0        2 
  23  chr23_12042140     ZHar    C    A        0      0        2 
  23  chr23_12042140   Sample    C    A        0      0        2 
  23  chr23_12046148     AAsi    C    T        0      0        2 
  23  chr23_12046148     AKia    C    T        0      0        2 
  23  chr23_12046148     AOna    C    T        0      0        2 
  23  chr23_12046148     ASom    C    T        0      0        2 
  23  chr23_12046148     HCab    C    T        1      2        2 
  23  chr23_12046148     HPrz    C    T        1      2        2 
  23  chr23_12046148     ZBoe    C    T        0      0        2 
  23  chr23_12046148     ZGre    C    T        0      0        2 
  23  chr23_12046148     ZHar    C    T        0      0        2 
  23  chr23_12046148   Sample    C    T        0      0        2 
  23  chr23_12050470     AAsi    C    G        0      0        2 
  23  chr23_12050470     AKia    C    G        0      0        2 
  23  chr23_12050470     AOna    C    G        0      0        2 
  23  chr23_12050470     ASom    C    G        0      0        2 
  23  chr23_12050470     HCab    C    G        1      2        2 
  23  chr23_12050470     HPrz    C    G        1      2        2 
  23  chr23_12050470     ZBoe    C    G        0      0        2 
  23  chr23_12050470     ZGre    C    G        0      0        2 
  23  chr23_12050470     ZHar    C    G        0      0        2 
  23  chr23_12050470   Sample    C    G        0      0        2 
  23  chr23_12053302     AAsi    C    G        0      0        2 
  23  chr23_12053302     AKia    C    G        0      0        2 
  23  chr23_12053302     AOna    C    G        0      0        2 
  23  chr23_12053302     ASom    C    G        0      0        2 
  23  chr23_12053302     HCab    C    G      0.5      1        2 
  23  chr23_12053302     HPrz    C    G        1      2        2 
  23  chr23_12053302     ZBoe    C    G        0      0        2 
  23  chr23_12053302     ZGre    C    G        0      0        2 
  23  chr23_12053302     ZHar    C    G        0      0        2 
  23  chr23_12053302   Sample    C    G        0      0        2 
  23  chr23_12054193     AAsi    C    A        0      0        2 
  23  chr23_12054193     AKia    C    A        1      2        2 
  23  chr23_12054193     AOna    C    A      0.5      1        2 
  23  chr23_12054193     ASom    C    A        0      0        2 
  23  chr23_12054193     HCab    C    A        0      0        2 
  23  chr23_12054193     HPrz    C    A        0      0        2 
  23  chr23_12054193     ZBoe    C    A        1      2        2 
  23  chr23_12054193     ZGre    C    A        0      0        2 
  23  chr23_12054193     ZHar    C    A        1      2        2 
  23  chr23_12054193   Sample    C    A        0      0        2 
  23  chr23_12055485     AAsi    A    G        0      0        2 
  23  chr23_12055485     AKia    A    G        1      2        2 
  23  chr23_12055485     AOna    A    G        0      0        2 
  23  chr23_12055485     ASom    A    G        0      0        2 
  23  chr23_12055485     HCab    A    G        0      0        2 
  23  chr23_12055485     HPrz    A    G        0      0        2 
  23  chr23_12055485     ZBoe    A    G        0      0        2 
  23  chr23_12055485     ZGre    A    G        0      0        2 
  23  chr23_12055485     ZHar    A    G        0      0        2 
  23  chr23_12055485   Sample    A    G        0      0        2 
  23  chr23_12069022     AAsi    T    C        0      0        2 
  23  chr23_12069022     AKia    T    C        1      2        2 
  23  chr23_12069022     AOna    T    C        0      0        2 
  23  chr23_12069022     ASom    T    C        0      0        2 
  23  chr23_12069022     HCab    T    C        0      0        2 
  23  chr23_12069022     HPrz    T    C        0      0        2 
  23  chr23_12069022     ZBoe    T    C        0      0        2 
  23  chr23_12069022     ZGre    T    C        0      0        2 
  23  chr23_12069022     ZHar    T    C        0      0        2 
  23  chr23_12069022   Sample    T    C        0      0        2 
  23  chr23_12072009     AAsi    G    A        0      0        2 
  23  chr23_12072009     AKia    G    A        0      0        2 
  23  chr23_12072009     AOna    G    A      0.5      1        2 
  23  chr23_12072009     ASom    G    A        0      0        2 
  23  chr23_12072009     HCab    G    A        0      0        2 
  23  chr23_12072009     HPrz    G    A        0      0        2 
  23  chr23_12072009     ZBoe    G    A        0      0        2 
  23  chr23_12072009     ZGre    G    A        0      0        2 
  23  chr23_12072009     ZHar    G    A        0      0        2 
  23  chr23_12072009   Sample    G    A        0      0        2 
  23  chr23_12076413     AAsi    G    A        0      0        2 
  23  chr23_12076413     AKia    G    A        0      0        2 
  23  chr23_12076413     AOna    G    A        0      0        2 
  23  chr23_12076413     ASom    G    A        0      0        2 
  23  chr23_12076413     HCab    G    A        0      0        2 
  23  chr23_12076413     HPrz    G    A        0      0        2 
  23  chr23_12076413     ZBoe    G    A        0      0        2 
  23  chr23_12076413     ZGre    G    A        0      0        2 
  23  chr23_12076413     ZHar    G    A        1      2        2 
  23  chr23_12076413   Sample    G    A        0      0        2 
  23  chr23_12084097     AAsi    T    C        0      0        2 
  23  chr23_12084097     AKia    T    C        0      0        2 
  23  chr23_12084097     AOna    T    C        0      0        2 
  23  chr23_12084097     ASom    T    C        0      0        2 
  23  chr23_12084097     HCab    T    C        1      2        2 
  23  chr23_12084097     HPrz    T    C        1      2        2 
  23  chr23_12084097     ZBoe    T    C        0      0        2 
  23  chr23_12084097     ZGre    T    C        0      0        2 
  23  chr23_12084097     ZHar    T    C        0      0        2 
  23  chr23_12084097   Sample    T    C        0      0        2 
  23  chr23_12088554     AAsi    A    G        0      0        2 
  23  chr23_12088554     AKia    A    G        0      0        2 
  23  chr23_12088554     AOna    A    G        0      0        2 
  23  chr23_12088554     ASom    A    G        0      0        2 
  23  chr23_12088554     HCab    A    G        0      0        2 
  23  chr23_12088554     HPrz    A    G        1      2        2 
  23  chr23_12088554     ZBoe    A    G        0      0        2 
  23  chr23_12088554     ZGre    A    G        0      0        2 
  23  chr23_12088554     ZHar    A    G        0      0        2 
  23  chr23_12088554   Sample    A    G        0      0        2 
  23  chr23_12089393     AAsi    C    G        1      2        2 
  23  chr23_12089393     AKia    C    G        0      0        2 
  23  chr23_12089393     AOna    C    G        0      0        2 
  23  chr23_12089393     ASom    C    G        1      2        2 
  23  chr23_12089393     HCab    C    G        0      0        2 
  23  chr23_12089393     HPrz    C    G        0      0        2 
  23  chr23_12089393     ZBoe    C    G        0      0        2 
  23  chr23_12089393     ZGre    C    G        0      0        2 
  23  chr23_12089393     ZHar    C    G        0      0        2 
  23  chr23_12089393   Sample    C    G        1      2        2 
  23  chr23_12092146     AAsi    C    T        0      0        2 
  23  chr23_12092146     AKia    C    T        0      0        2 
  23  chr23_12092146     AOna    C    T        0      0        2 
  23  chr23_12092146     ASom    C    T        0      0        2 
  23  chr23_12092146     HCab    C    T      0.5      1        2 
  23  chr23_12092146     HPrz    C    T        0      0        2 
  23  chr23_12092146     ZBoe    C    T        0      0        2 
  23  chr23_12092146     ZGre    C    T        0      0        2 
  23  chr23_12092146     ZHar    C    T        0      0        2 
  23  chr23_12092146   Sample    C    T        0      0        2 
  23  chr23_12092255     AAsi    T    C        0      0        2 
  23  chr23_12092255     AKia    T    C      0.5      1        2 
  23  chr23_12092255     AOna    T    C        0      0        2 
  23  chr23_12092255     ASom    T    C        0      0        2 
  23  chr23_12092255     HCab    T    C        0      0        2 
  23  chr23_12092255     HPrz    T    C        0      0        2 
  23  chr23_12092255     ZBoe    T    C        0      0        2 
  23  chr23_12092255     ZGre    T    C        0      0        2 
  23  chr23_12092255     ZHar    T    C        0      0        2 
  23  chr23_12092255   Sample    T    C        0      0        2 
  23  chr23_12094640     AAsi    G    A        0      0        2 
  23  chr23_12094640     AKia    G    A        0      0        2 
  23  chr23_12094640     AOna    G    A        0      0        2 
  23  chr23_12094640     ASom    G    A        0      0        2 
  23  chr23_12094640     HCab    G    A        1      2        2 
  23  chr23_12094640     HPrz    G    A        1      2        2 
  23  chr23_12094640     ZBoe    G    A        0      0        2 
  23  chr23_12094640     ZGre    G    A        0      0        2 
  23  chr23_12094640     ZHar    G    A        0      0        2 
  23  chr23_12094640   Sample    G    A        0      0        2 
  23  chr23_12096768     AAsi    T    C        0      0        2 
  23  chr23_12096768     AKia    T    C        0      0        2 
  23  chr23_12096768     AOna    T    C        0      0        2 
  23  chr23_12096768     ASom    T    C        0      0        2 
  23  chr23_12096768     HCab    T    C        0      0        2 
  23  chr23_12096768     HPrz    T    C        0      0        2 
  23  chr23_12096768     ZBoe    T    C        0      0        2 
  23  chr23_12096768     ZGre    T    C      0.5      1        2 
  23  chr23_12096768     ZHar    T    C        0      0        2 
  23  chr23_12096768   Sample    T    C        0      0        2 
  23  chr23_12103660     AAsi    T    C        0      0        2 
  23  chr23_12103660     AKia    T    C        0      0        2 
  23  chr23_12103660     AOna    T    C        0      0        2 
  23  chr23_12103660     ASom    T    C        0      0        2 
  23  chr23_12103660     HCab    T    C        0      0        2 
  23  chr23_12103660     HPrz    T    C        0      0        2 
  23  chr23_12103660     ZBoe    T    C        0      0        2 
  23  chr23_12103660     ZGre    T    C      0.5      1        2 
  23  chr23_12103660     ZHar    T    C        0      0        2 
  23  chr23_12103660   Sample    T    C        0      0        2 
  23  chr23_12105628     AAsi    G    A        0      0        2 
  23  chr23_12105628     AKia    G    A        0      0        2 
  23  chr23_12105628     AOna    G    A        0      0        2 
  23  chr23_12105628     ASom    G    A        0      0        2 
  23  chr23_12105628     HCab    G    A        0      0        2 
  23  chr23_12105628     HPrz    G    A        0      0        2 
  23  chr23_12105628     ZBoe    G    A        0      0        2 
  23  chr23_12105628     ZGre    G    A        0      0        2 
  23  chr23_12105628     ZHar    G    A        1      2        2 
  23  chr23_12105628   Sample    G    A        0      0        2 
  23  chr23_12105934     AAsi    T    C        1      2        2 
  23  chr23_12105934     AKia    T    C        0      0        2 
  23  chr23_12105934     AOna    T    C        0      0        2 
  23  chr23_12105934     ASom    T    C        1      2        2 
  23  chr23_12105934     HCab    T    C        0      0        2 
  23  chr23_12105934     HPrz    T    C        0      0        2 
  23  chr23_12105934     ZBoe    T    C        0      0        2 
  23  chr23_12105934     ZGre    T    C        0      0        2 
  23  chr23_12105934     ZHar    T    C        0      0        2 
  23  chr23_12105934   Sample    T    C        1      2        2 
  23  chr23_12106761     AAsi    T    C        0      0        2 
  23  chr23_12106761     AKia    T    C        0      0        2 
  23  chr23_12106761     AOna    T    C        0      0        2 
  23  chr23_12106761     ASom    T    C        0      0        2 
  23  chr23_12106761     HCab    T    C        0      0        2 
  23  chr23_12106761     HPrz    T    C        0      0        2 
  23  chr23_12106761     ZBoe    T    C        0      0        2 
  23  chr23_12106761     ZGre    T    C        1      2        2 
  23  chr23_12106761     ZHar    T    C        0      0        2 
  23  chr23_12106761   Sample    T    C        0      0        2 
  23  chr23_12107711     AAsi    C    T        0      0        2 
  23  chr23_12107711     AKia    C    T        0      0        2 
  23  chr23_12107711     AOna    C    T        0      0        2 
  23  chr23_12107711     ASom    C    T        0      0        2 
  23  chr23_12107711     HCab    C    T        1      2        2 
  23  chr23_12107711     HPrz    C    T        1      2        2 
  23  chr23_12107711     ZBoe    C    T        0      0        2 
  23  chr23_12107711     ZGre    C    T        0      0        2 
  23  chr23_12107711     ZHar    C    T        0      0        2 
  23  chr23_12107711   Sample    C    T        0      0        2 
  23  chr23_12114254     AAsi    A    G        0      0        2 
  23  chr23_12114254     AKia    A    G        0      0        2 
  23  chr23_12114254     AOna    A    G        0      0        2 
  23  chr23_12114254     ASom    A    G        0      0        2 
  23  chr23_12114254     HCab    A    G      0.5      1        2 
  23  chr23_12114254     HPrz    A    G        0      0        2 
  23  chr23_12114254     ZBoe    A    G        0      0        2 
  23  chr23_12114254     ZGre    A    G        0      0        2 
  23  chr23_12114254     ZHar    A    G        0      0        2 
  23  chr23_12114254   Sample    A    G        0      0        2 
  23  chr23_12114330     AAsi    T    G        0      0        2 
  23  chr23_12114330     AKia    T    G        1      2        2 
  23  chr23_12114330     AOna    T    G        0      0        2 
  23  chr23_12114330     ASom    T    G        0      0        2 
  23  chr23_12114330     HCab    T    G        0      0        2 
  23  chr23_12114330     HPrz    T    G        0      0        2 
  23  chr23_12114330     ZBoe    T    G        0      0        2 
  23  chr23_12114330     ZGre    T    G        0      0        2 
  23  chr23_12114330     ZHar    T    G        0      0        2 
  23  chr23_12114330   Sample    T    G        0      0        2 
  23  chr23_12116702     AAsi    A    G        0      0        2 
  23  chr23_12116702     AKia    A    G        0      0        2 
  23  chr23_12116702     AOna    A    G        0      0        2 
  23  chr23_12116702     ASom    A    G        0      0        2 
  23  chr23_12116702     HCab    A    G        0      0        2 
  23  chr23_12116702     HPrz    A    G        0      0        2 
  23  chr23_12116702     ZBoe    A    G      0.5      1        2 
  23  chr23_12116702     ZGre    A    G        0      0        2 
  23  chr23_12116702     ZHar    A    G        0      0        2 
  23  chr23_12116702   Sample    A    G        0      0        2 
  23  chr23_12117039     AAsi    C    T        0      0        2 
  23  chr23_12117039     AKia    C    T        0      0        2 
  23  chr23_12117039     AOna    C    T        0      0        2 
  23  chr23_12117039     ASom    C    T        0      0        2 
  23  chr23_12117039     HCab    C    T        0      0        2 
  23  chr23_12117039     HPrz    C    T        0      0        2 
  23  chr23_12117039     ZBoe    C    T        1      2        2 
  23  chr23_12117039     ZGre    C    T        1      2        2 
  23  chr23_12117039     ZHar    C    T        1      2        2 
  23  chr23_12117039   Sample    C    T        0      0        2 
  23  chr23_12125499     AAsi    G    T        0      0        2 
  23  chr23_12125499     AKia    G    T        0      0        2 
  23  chr23_12125499     AOna    G    T        0      0        2 
  23  chr23_12125499     ASom    G    T        0      0        2 
  23  chr23_12125499     HCab    G    T        1      2        2 
  23  chr23_12125499     HPrz    G    T        1      2        2 
  23  chr23_12125499     ZBoe    G    T        0      0        2 
  23  chr23_12125499     ZGre    G    T        0      0        2 
  23  chr23_12125499     ZHar    G    T        0      0        2 
  23  chr23_12125499   Sample    G    T        0      0        2 
  23  chr23_12125922     AAsi    G    C        0      0        2 
  23  chr23_12125922     AKia    G    C        0      0        2 
  23  chr23_12125922     AOna    G    C        0      0        2 
  23  chr23_12125922     ASom    G    C        0      0        2 
  23  chr23_12125922     HCab    G    C        1      2        2 
  23  chr23_12125922     HPrz    G    C        1      2        2 
  23  chr23_12125922     ZBoe    G    C        0      0        2 
  23  chr23_12125922     ZGre    G    C        0      0        2 
  23  chr23_12125922     ZHar    G    C        0      0        2 
  23  chr23_12125922   Sample    G    C        0      0        2 
  23  chr23_12129367     AAsi    T    C        0      0        2 
  23  chr23_12129367     AKia    T    C      0.5      1        2 
  23  chr23_12129367     AOna    T    C        0      0        2 
  23  chr23_12129367     ASom    T    C        0      0        2 
  23  chr23_12129367     HCab    T    C        0      0        2 
  23  chr23_12129367     HPrz    T    C        0      0        2 
  23  chr23_12129367     ZBoe    T    C        0      0        2 
  23  chr23_12129367     ZGre    T    C        0      0        2 
  23  chr23_12129367     ZHar    T    C        0      0        2 
  23  chr23_12129367   Sample    T    C        0      0        2 
  23  chr23_12130968     AAsi    T    C        0      0        2 
  23  chr23_12130968     AKia    T    C        0      0        2 
  23  chr23_12130968     AOna    T    C        0      0        2 
  23  chr23_12130968     ASom    T    C        0      0        2 
  23  chr23_12130968     HCab    T    C        0      0        2 
  23  chr23_12130968     HPrz    T    C        0      0        2 
  23  chr23_12130968     ZBoe    T    C        0      0        2 
  23  chr23_12130968     ZGre    T    C        0      0        2 
  23  chr23_12130968     ZHar    T    C        1      2        2 
  23  chr23_12130968   Sample    T    C        0      0        2 
  23  chr23_12135889     AAsi    T    C        1      2        2 
  23  chr23_12135889     AKia    T    C        0      0        2 
  23  chr23_12135889     AOna    T    C        0      0        2 
  23  chr23_12135889     ASom    T    C        1      2        2 
  23  chr23_12135889     HCab    T    C        0      0        2 
  23  chr23_12135889     HPrz    T    C        0      0        2 
  23  chr23_12135889     ZBoe    T    C        0      0        2 
  23  chr23_12135889     ZGre    T    C        0      0        2 
  23  chr23_12135889     ZHar    T    C        0      0        2 
  23  chr23_12135889   Sample    T    C        1      2        2 
  23  chr23_12136674     AAsi    C    T        0      0        2 
  23  chr23_12136674     AKia    C    T        0      0        2 
  23  chr23_12136674     AOna    C    T        0      0        2 
  23  chr23_12136674     ASom    C    T        0      0        2 
  23  chr23_12136674     HCab    C    T        0      0        2 
  23  chr23_12136674     HPrz    C    T        0      0        2 
  23  chr23_12136674     ZBoe    C    T      0.5      1        2 
  23  chr23_12136674     ZGre    C    T        0      0        2 
  23  chr23_12136674     ZHar    C    T        0      0        2 
  23  chr23_12136674   Sample    C    T        0      0        2 
  23  chr23_12140132     AAsi    G    A        0      0        2 
  23  chr23_12140132     AKia    G    A        0      0        2 
  23  chr23_12140132     AOna    G    A        0      0        2 
  23  chr23_12140132     ASom    G    A        0      0        2 
  23  chr23_12140132     HCab    G    A        1      2        2 
  23  chr23_12140132     HPrz    G    A        1      2        2 
  23  chr23_12140132     ZBoe    G    A        0      0        2 
  23  chr23_12140132     ZGre    G    A        0      0        2 
  23  chr23_12140132     ZHar    G    A        0      0        2 
  23  chr23_12140132   Sample    G    A        0      0        2 
  23  chr23_12142123     AAsi    A    G        0      0        2 
  23  chr23_12142123     AKia    A    G      0.5      1        2 
  23  chr23_12142123     AOna    A    G        0      0        2 
  23  chr23_12142123     ASom    A    G        0      0        2 
  23  chr23_12142123     HCab    A    G        0      0        2 
  23  chr23_12142123     HPrz    A    G        0      0        2 
  23  chr23_12142123     ZBoe    A    G        0      0        2 
  23  chr23_12142123     ZGre    A    G        0      0        2 
  23  chr23_12142123     ZHar    A    G        0      0        2 
  23  chr23_12142123   Sample    A    G        0      0        2 
  23  chr23_12143301     AAsi    A    T        0      0        2 
  23  chr23_12143301     AKia    A    T        0      0        2 
  23  chr23_12143301     AOna    A    T        0      0        2 
  23  chr23_12143301     ASom    A    T        0      0        2 
  23  chr23_12143301     HCab    A    T      0.5      1        2 
  23  chr23_12143301     HPrz    A    T        0      0        2 
  23  chr23_12143301     ZBoe    A    T        0      0        2 
  23  chr23_12143301     ZGre    A    T        0      0        2 
  23  chr23_12143301     ZHar    A    T        0      0        2 
  23  chr23_12143301   Sample    A    T        0      0        2 
  23  chr23_12158561     AAsi    G    A        0      0        2 
  23  chr23_12158561     AKia    G    A        0      0        2 
  23  chr23_12158561     AOna    G    A        0      0        2 
  23  chr23_12158561     ASom    G    A        0      0        2 
  23  chr23_12158561     HCab    G    A        0      0        2 
  23  chr23_12158561     HPrz    G    A        0      0        2 
  23  chr23_12158561     ZBoe    G    A        0      0        2 
  23  chr23_12158561     ZGre    G    A        1      2        2 
  23  chr23_12158561     ZHar    G    A        0      0        2 
  23  chr23_12158561   Sample    G    A        0      0        2 
  23  chr23_12168497     AAsi    T    C        0      0        2 
  23  chr23_12168497     AKia    T    C        0      0        2 
  23  chr23_12168497     AOna    T    C        0      0        2 
  23  chr23_12168497     ASom    T    C        0      0        2 
  23  chr23_12168497     HCab    T    C        0      0        2 
  23  chr23_12168497     HPrz    T    C        0      0        2 
  23  chr23_12168497     ZBoe    T    C        1      2        2 
  23  chr23_12168497     ZGre    T    C        0      0        2 
  23  chr23_12168497     ZHar    T    C        1      2        2 
  23  chr23_12168497   Sample    T    C        0      0        2 
  23  chr23_12178772     AAsi    T    C        0      0        2 
  23  chr23_12178772     AKia    T    C        0      0        2 
  23  chr23_12178772     AOna    T    C        0      0        2 
  23  chr23_12178772     ASom    T    C        0      0        2 
  23  chr23_12178772     HCab    T    C        1      2        2 
  23  chr23_12178772     HPrz    T    C        1      2        2 
  23  chr23_12178772     ZBoe    T    C        0      0        2 
  23  chr23_12178772     ZGre    T    C        0      0        2 
  23  chr23_12178772     ZHar    T    C        0      0        2 
  23  chr23_12178772   Sample    T    C        0      0        2 
  23  chr23_12186089     AAsi    A    G        0      0        2 
  23  chr23_12186089     AKia    A    G        0      0        2 
  23  chr23_12186089     AOna    A    G        0      0        2 
  23  chr23_12186089     ASom    A    G        0      0        2 
  23  chr23_12186089     HCab    A    G        0      0        2 
  23  chr23_12186089     HPrz    A    G        0      0        2 
  23  chr23_12186089     ZBoe    A    G        0      0        2 
  23  chr23_12186089     ZGre    A    G        0      0        2 
  23  chr23_12186089     ZHar    A    G        1      2        2 
  23  chr23_12186089   Sample    A    G        0      0        2 
  23  chr23_12186546     AAsi    G    A        0      0        2 
  23  chr23_12186546     AKia    G    A        0      0        2 
  23  chr23_12186546     AOna    G    A      0.5      1        2 
  23  chr23_12186546     ASom    G    A        0      0        2 
  23  chr23_12186546     HCab    G    A        0      0        2 
  23  chr23_12186546     HPrz    G    A        0      0        2 
  23  chr23_12186546     ZBoe    G    A        0      0        2 
  23  chr23_12186546     ZGre    G    A        0      0        2 
  23  chr23_12186546     ZHar    G    A        0      0        2 
  23  chr23_12186546   Sample    G    A        0      0        2 
  23  chr23_12190004     AAsi    C    T        0      0        2 
  23  chr23_12190004     AKia    C    T        0      0        2 
  23  chr23_12190004     AOna    C    T        0      0        2 
  23  chr23_12190004     ASom    C    T        0      0        2 
  23  chr23_12190004     HCab    C    T        0      0        2 
  23  chr23_12190004     HPrz    C    T        0      0        2 
  23  chr23_12190004     ZBoe    C    T        1      2        2 
  23  chr23_12190004     ZGre    C    T        1      2        2 
  23  chr23_12190004     ZHar    C    T        1      2        2 
  23  chr23_12190004   Sample    C    T        0      0        2 
  23  chr23_12194872     AAsi    T    C        0      0        2 
  23  chr23_12194872     AKia    T    C      0.5      1        2 
  23  chr23_12194872     AOna    T    C        0      0        2 
  23  chr23_12194872     ASom    T    C        0      0        2 
  23  chr23_12194872     HCab    T    C        0      0        2 
  23  chr23_12194872     HPrz    T    C        0      0        2 
  23  chr23_12194872     ZBoe    T    C        0      0        2 
  23  chr23_12194872     ZGre    T    C        0      0        2 
  23  chr23_12194872     ZHar    T    C        0      0        2 
  23  chr23_12194872   Sample    T    C        1      2        2 
  23  chr23_12199222     AAsi    A    T        0      0        2 
  23  chr23_12199222     AKia    A    T        0      0        2 
  23  chr23_12199222     AOna    A    T        0      0        2 
  23  chr23_12199222     ASom    A    T        0      0        2 
  23  chr23_12199222     HCab    A    T        0      0        2 
  23  chr23_12199222     HPrz    A    T      0.5      1        2 
  23  chr23_12199222     ZBoe    A    T        0      0        2 
  23  chr23_12199222     ZGre    A    T        0      0        2 
  23  chr23_12199222     ZHar    A    T        0      0        2 
  23  chr23_12199222   Sample    A    T        0      0        2 
  23  chr23_12202411     AAsi    C    G        0      0        2 
  23  chr23_12202411     AKia    C    G        0      0        2 
  23  chr23_12202411     AOna    C    G        0      0        2 
  23  chr23_12202411     ASom    C    G        0      0        2 
  23  chr23_12202411     HCab    C    G        0      0        2 
  23  chr23_12202411     HPrz    C    G        0      0        2 
  23  chr23_12202411     ZBoe    C    G        0      0        2 
  23  chr23_12202411     ZGre    C    G        0      0        2 
  23  chr23_12202411     ZHar    C    G        1      2        2 
  23  chr23_12202411   Sample    C    G        0      0        2 
  23  chr23_12206910     AAsi    T    G        0      0        2 
  23  chr23_12206910     AKia    T    G        1      2        2 
  23  chr23_12206910     AOna    T    G        1      2        2 
  23  chr23_12206910     ASom    T    G        0      0        2 
  23  chr23_12206910     HCab    T    G        0      0        2 
  23  chr23_12206910     HPrz    T    G        0      0        2 
  23  chr23_12206910     ZBoe    T    G        0      0        2 
  23  chr23_12206910     ZGre    T    G        0      0        2 
  23  chr23_12206910     ZHar    T    G        0      0        2 
  23  chr23_12206910   Sample    T    G        0      0        2 
  23  chr23_12207849     AAsi    G    C        0      0        2 
  23  chr23_12207849     AKia    G    C        0      0        2 
  23  chr23_12207849     AOna    G    C        0      0        2 
  23  chr23_12207849     ASom    G    C        0      0        2 
  23  chr23_12207849     HCab    G    C        0      0        2 
  23  chr23_12207849     HPrz    G    C        0      0        2 
  23  chr23_12207849     ZBoe    G    C        0      0        2 
  23  chr23_12207849     ZGre    G    C        1      2        2 
  23  chr23_12207849     ZHar    G    C        0      0        2 
  23  chr23_12207849   Sample    G    C        0      0        2 
  23  chr23_12209851     AAsi    C    T        0      0        2 
  23  chr23_12209851     AKia    C    T        1      2        2 
  23  chr23_12209851     AOna    C    T        1      2        2 
  23  chr23_12209851     ASom    C    T        0      0        2 
  23  chr23_12209851     HCab    C    T        0      0        2 
  23  chr23_12209851     HPrz    C    T        0      0        2 
  23  chr23_12209851     ZBoe    C    T        0      0        2 
  23  chr23_12209851     ZGre    C    T        0      0        2 
  23  chr23_12209851     ZHar    C    T        0      0        2 
  23  chr23_12209851   Sample    C    T        0      0        2 
  23  chr23_12217557     AAsi    A    G        0      0        2 
  23  chr23_12217557     AKia    A    G        0      0        2 
  23  chr23_12217557     AOna    A    G        0      0        2 
  23  chr23_12217557     ASom    A    G        0      0        2 
  23  chr23_12217557     HCab    A    G        0      0        2 
  23  chr23_12217557     HPrz    A    G        0      0        2 
  23  chr23_12217557     ZBoe    A    G        1      2        2 
  23  chr23_12217557     ZGre    A    G        0      0        2 
  23  chr23_12217557     ZHar    A    G        0      0        2 
  23  chr23_12217557   Sample    A    G        0      0        2 
  23  chr23_12221293     AAsi    A    C        0      0        2 
  23  chr23_12221293     AKia    A    C        0      0        2 
  23  chr23_12221293     AOna    A    C        0      0        2 
  23  chr23_12221293     ASom    A    C        1      2        2 
  23  chr23_12221293     HCab    A    C        0      0        2 
  23  chr23_12221293     HPrz    A    C        0      0        2 
  23  chr23_12221293     ZBoe    A    C        0      0        2 
  23  chr23_12221293     ZGre    A    C        0      0        2 
  23  chr23_12221293     ZHar    A    C        0      0        2 
  23  chr23_12221293   Sample    A    C        0      0        2 
  23  chr23_12222753     AAsi    T    C        0      0        2 
  23  chr23_12222753     AKia    T    C        0      0        2 
  23  chr23_12222753     AOna    T    C        0      0        2 
  23  chr23_12222753     ASom    T    C        0      0        2 
  23  chr23_12222753     HCab    T    C        1      2        2 
  23  chr23_12222753     HPrz    T    C      0.5      1        2 
  23  chr23_12222753     ZBoe    T    C        0      0        2 
  23  chr23_12222753     ZGre    T    C        0      0        2 
  23  chr23_12222753     ZHar    T    C        0      0        2 
  23  chr23_12222753   Sample    T    C        0      0        2 
  23  chr23_12223410     AAsi    A    G        0      0        2 
  23  chr23_12223410     AKia    A    G        1      2        2 
  23  chr23_12223410     AOna    A    G        1      2        2 
  23  chr23_12223410     ASom    A    G        0      0        2 
  23  chr23_12223410     HCab    A    G        0      0        2 
  23  chr23_12223410     HPrz    A    G        0      0        2 
  23  chr23_12223410     ZBoe    A    G        0      0        2 
  23  chr23_12223410     ZGre    A    G        0      0        2 
  23  chr23_12223410     ZHar    A    G        0      0        2 
  23  chr23_12223410   Sample    A    G        0      0        2 
  23  chr23_12226897     AAsi    A    G        0      0        2 
  23  chr23_12226897     AKia    A    G        1      2        2 
  23  chr23_12226897     AOna    A    G        1      2        2 
  23  chr23_12226897     ASom    A    G        0      0        2 
  23  chr23_12226897     HCab    A    G        0      0        2 
  23  chr23_12226897     HPrz    A    G        0      0        2 
  23  chr23_12226897     ZBoe    A    G        0      0        2 
  23  chr23_12226897     ZGre    A    G        0      0        2 
  23  chr23_12226897     ZHar    A    G        0      0        2 
  23  chr23_12226897   Sample    A    G        0      0        2 
  23  chr23_12227150     AAsi    T    C        0      0        2 
  23  chr23_12227150     AKia    T    C        0      0        2 
  23  chr23_12227150     AOna    T    C        0      0        2 
  23  chr23_12227150     ASom    T    C        0      0        2 
  23  chr23_12227150     HCab    T    C        0      0        2 
  23  chr23_12227150     HPrz    T    C        0      0        2 
  23  chr23_12227150     ZBoe    T    C      0.5      1        2 
  23  chr23_12227150     ZGre    T    C        0      0        2 
  23  chr23_12227150     ZHar    T    C        0      0        2 
  23  chr23_12227150   Sample    T    C        0      0        2 
  23  chr23_12234446     AAsi    T    C        0      0        2 
  23  chr23_12234446     AKia    T    C        0      0        2 
  23  chr23_12234446     AOna    T    C        0      0        2 
  23  chr23_12234446     ASom    T    C        0      0        2 
  23  chr23_12234446     HCab    T    C        1      2        2 
  23  chr23_12234446     HPrz    T    C        1      2        2 
  23  chr23_12234446     ZBoe    T    C        0      0        2 
  23  chr23_12234446     ZGre    T    C        0      0        2 
  23  chr23_12234446     ZHar    T    C        0      0        2 
  23  chr23_12234446   Sample    T    C        0      0        2 
  23  chr23_12238621     AAsi    A    G        0      0        2 
  23  chr23_12238621     AKia    A    G        0      0        2 
  23  chr23_12238621     AOna    A    G        0      0        2 
  23  chr23_12238621     ASom    A    G        0      0        2 
  23  chr23_12238621     HCab    A    G        1      2        2 
  23  chr23_12238621     HPrz    A    G        1      2        2 
  23  chr23_12238621     ZBoe    A    G        0      0        2 
  23  chr23_12238621     ZGre    A    G        0      0        2 
  23  chr23_12238621     ZHar    A    G        0      0        2 
  23  chr23_12238621   Sample    A    G        0      0        2 
  23  chr23_12240422     AAsi    G    A        0      0        2 
  23  chr23_12240422     AKia    G    A        0      0        2 
  23  chr23_12240422     AOna    G    A        0      0        2 
  23  chr23_12240422     ASom    G    A        1      2        2 
  23  chr23_12240422     HCab    G    A        0      0        2 
  23  chr23_12240422     HPrz    G    A        0      0        2 
  23  chr23_12240422     ZBoe    G    A        0      0        2 
  23  chr23_12240422     ZGre    G    A        0      0        2 
  23  chr23_12240422     ZHar    G    A        0      0        2 
  23  chr23_12240422   Sample    G    A        0      0        2 
  23  chr23_12240626     AAsi    A    T        0      0        2 
  23  chr23_12240626     AKia    A    T        0      0        2 
  23  chr23_12240626     AOna    A    T        0      0        2 
  23  chr23_12240626     ASom    A    T        0      0        2 
  23  chr23_12240626     HCab    A    T        0      0        2 
  23  chr23_12240626     HPrz    A    T        0      0        2 
  23  chr23_12240626     ZBoe    A    T        1      2        2 
  23  chr23_12240626     ZGre    A    T        0      0        2 
  23  chr23_12240626     ZHar    A    T        0      0        2 
  23  chr23_12240626   Sample    A    T        0      0        2 
  23  chr23_12242540     AAsi    T    C        0      0        2 
  23  chr23_12242540     AKia    T    C        0      0        2 
  23  chr23_12242540     AOna    T    C        0      0        2 
  23  chr23_12242540     ASom    T    C        0      0        2 
  23  chr23_12242540     HCab    T    C        0      0        2 
  23  chr23_12242540     HPrz    T    C        0      0        2 
  23  chr23_12242540     ZBoe    T    C        0      0        2 
  23  chr23_12242540     ZGre    T    C        1      2        2 
  23  chr23_12242540     ZHar    T    C        0      0        2 
  23  chr23_12242540   Sample    T    C        0      0        2 
  23  chr23_12259445     AAsi    G    C        0      0        2 
  23  chr23_12259445     AKia    G    C        0      0        2 
  23  chr23_12259445     AOna    G    C        0      0        2 
  23  chr23_12259445     ASom    G    C        0      0        2 
  23  chr23_12259445     HCab    G    C        0      0        2 
  23  chr23_12259445     HPrz    G    C      0.5      1        2 
  23  chr23_12259445     ZBoe    G    C        0      0        2 
  23  chr23_12259445     ZGre    G    C        0      0        2 
  23  chr23_12259445     ZHar    G    C        0      0        2 
  23  chr23_12259445   Sample    G    C        0      0        2 
  23  chr23_12274646     AAsi    A    G        0      0        2 
  23  chr23_12274646     AKia    A    G        1      2        2 
  23  chr23_12274646     AOna    A    G        1      2        2 
  23  chr23_12274646     ASom    A    G        0      0        2 
  23  chr23_12274646     HCab    A    G        0      0        2 
  23  chr23_12274646     HPrz    A    G        0      0        2 
  23  chr23_12274646     ZBoe    A    G        0      0        2 
  23  chr23_12274646     ZGre    A    G        0      0        2 
  23  chr23_12274646     ZHar    A    G        0      0        2 
  23  chr23_12274646   Sample    A    G        0      0        2 
  23  chr23_12276752     AAsi    C    A        0      0        2 
  23  chr23_12276752     AKia    C    A        0      0        2 
  23  chr23_12276752     AOna    C    A        0      0        2 
  23  chr23_12276752     ASom    C    A        0      0        2 
  23  chr23_12276752     HCab    C    A        0      0        2 
  23  chr23_12276752     HPrz    C    A        0      0        2 
  23  chr23_12276752     ZBoe    C    A        0      0        2 
  23  chr23_12276752     ZGre    C    A        0      0        2 
  23  chr23_12276752     ZHar    C    A        1      2        2 
  23  chr23_12276752   Sample    C    A        0      0        2 
  23  chr23_12285318     AAsi    C    T        0      0        2 
  23  chr23_12285318     AKia    C    T      0.5      1        2 
  23  chr23_12285318     AOna    C    T        0      0        2 
  23  chr23_12285318     ASom    C    T        0      0        2 
  23  chr23_12285318     HCab    C    T        0      0        2 
  23  chr23_12285318     HPrz    C    T        0      0        2 
  23  chr23_12285318     ZBoe    C    T        0      0        2 
  23  chr23_12285318     ZGre    C    T        0      0        2 
  23  chr23_12285318     ZHar    C    T        0      0        2 
  23  chr23_12285318   Sample    C    T        0      0        2 
  23  chr23_12287933     AAsi    A    G        0      0        2 
  23  chr23_12287933     AKia    A    G        0      0        2 
  23  chr23_12287933     AOna    A    G        0      0        2 
  23  chr23_12287933     ASom    A    G        0      0        2 
  23  chr23_12287933     HCab    A    G        0      0        2 
  23  chr23_12287933     HPrz    A    G        0      0        2 
  23  chr23_12287933     ZBoe    A    G        0      0        2 
  23  chr23_12287933     ZGre    A    G      0.5      1        2 
  23  chr23_12287933     ZHar    A    G        0      0        2 
  23  chr23_12287933   Sample    A    G        0      0        2 
  23  chr23_12288855     AAsi    A    G        0      0        2 
  23  chr23_12288855     AKia    A    G        0      0        2 
  23  chr23_12288855     AOna    A    G        0      0        2 
  23  chr23_12288855     ASom    A    G        0      0        2 
  23  chr23_12288855     HCab    A    G        0      0        2 
  23  chr23_12288855     HPrz    A    G        0      0        2 
  23  chr23_12288855     ZBoe    A    G        0      0        2 
  23  chr23_12288855     ZGre    A    G        0      0        2 
  23  chr23_12288855     ZHar    A    G        1      2        2 
  23  chr23_12288855   Sample    A    G        0      0        2 
  23  chr23_12293162     AAsi    G    T        1      2        2 
  23  chr23_12293162     AKia    G    T        0      0        2 
  23  chr23_12293162     AOna    G    T        0      0        2 
  23  chr23_12293162     ASom    G    T        0      0        2 
  23  chr23_12293162     HCab    G    T        0      0        2 
  23  chr23_12293162     HPrz    G    T        0      0        2 
  23  chr23_12293162     ZBoe    G    T        0      0        2 
  23  chr23_12293162     ZGre    G    T        0      0        2 
  23  chr23_12293162     ZHar    G    T        0      0        2 
  23  chr23_12293162   Sample    G    T        1      2        2 
  23  chr23_12293618     AAsi    A    G        0      0        2 
  23  chr23_12293618     AKia    A    G        0      0        2 
  23  chr23_12293618     AOna    A    G        0      0        2 
  23  chr23_12293618     ASom    A    G      0.5      1        2 
  23  chr23_12293618     HCab    A    G        0      0        2 
  23  chr23_12293618     HPrz    A    G        0      0        2 
  23  chr23_12293618     ZBoe    A    G        0      0        2 
  23  chr23_12293618     ZGre    A    G        0      0        2 
  23  chr23_12293618     ZHar    A    G        0      0        2 
  23  chr23_12293618   Sample    A    G        0      0        2 
  23  chr23_12296700     AAsi    C    T        0      0        2 
  23  chr23_12296700     AKia    C    T        0      0        2 
  23  chr23_12296700     AOna    C    T        0      0        2 
  23  chr23_12296700     ASom    C    T        0      0        2 
  23  chr23_12296700     HCab    C    T        1      2        2 
  23  chr23_12296700     HPrz    C    T        1      2        2 
  23  chr23_12296700     ZBoe    C    T        0      0        2 
  23  chr23_12296700     ZGre    C    T        0      0        2 
  23  chr23_12296700     ZHar    C    T        0      0        2 
  23  chr23_12296700   Sample    C    T        0      0        2 
  23  chr23_12297602     AAsi    G    T        0      0        2 
  23  chr23_12297602     AKia    G    T        0      0        2 
  23  chr23_12297602     AOna    G    T        0      0        2 
  23  chr23_12297602     ASom    G    T      0.5      1        2 
  23  chr23_12297602     HCab    G    T        0      0        2 
  23  chr23_12297602     HPrz    G    T        0      0        2 
  23  chr23_12297602     ZBoe    G    T        0      0        2 
  23  chr23_12297602     ZGre    G    T        0      0        2 
  23  chr23_12297602     ZHar    G    T        0      0        2 
  23  chr23_12297602   Sample    G    T        0      0        2 
  23  chr23_12316218     AAsi    A    C        0      0        2 
  23  chr23_12316218     AKia    A    C      0.5      1        2 
  23  chr23_12316218     AOna    A    C        0      0        2 
  23  chr23_12316218     ASom    A    C        0      0        2 
  23  chr23_12316218     HCab    A    C        0      0        2 
  23  chr23_12316218     HPrz    A    C        0      0        2 
  23  chr23_12316218     ZBoe    A    C        0      0        2 
  23  chr23_12316218     ZGre    A    C        0      0        2 
  23  chr23_12316218     ZHar    A    C        0      0        2 
  23  chr23_12316218   Sample    A    C        0      0        2 
  23  chr23_12320575     AAsi    T    C        0      0        2 
  23  chr23_12320575     AKia    T    C        0      0        2 
  23  chr23_12320575     AOna    T    C        1      2        2 
  23  chr23_12320575     ASom    T    C        0      0        2 
  23  chr23_12320575     HCab    T    C        0      0        2 
  23  chr23_12320575     HPrz    T    C        0      0        2 
  23  chr23_12320575     ZBoe    T    C        0      0        2 
  23  chr23_12320575     ZGre    T    C        0      0        2 
  23  chr23_12320575     ZHar    T    C        0      0        2 
  23  chr23_12320575   Sample    T    C        0      0        2 
  23  chr23_12322045     AAsi    T    C        0      0        2 
  23  chr23_12322045     AKia    T    C        0      0        2 
  23  chr23_12322045     AOna    T    C        0      0        2 
  23  chr23_12322045     ASom    T    C        0      0        2 
  23  chr23_12322045     HCab    T    C        0      0        2 
  23  chr23_12322045     HPrz    T    C      0.5      1        2 
  23  chr23_12322045     ZBoe    T    C        0      0        2 
  23  chr23_12322045     ZGre    T    C        0      0        2 
  23  chr23_12322045     ZHar    T    C        0      0        2 
  23  chr23_12322045   Sample    T    C        0      0        2 
  23  chr23_12330733     AAsi    C    G        0      0        2 
  23  chr23_12330733     AKia    C    G        0      0        2 
  23  chr23_12330733     AOna    C    G        1      2        2 
  23  chr23_12330733     ASom    C    G        0      0        2 
  23  chr23_12330733     HCab    C    G        0      0        2 
  23  chr23_12330733     HPrz    C    G        0      0        2 
  23  chr23_12330733     ZBoe    C    G        0      0        2 
  23  chr23_12330733     ZGre    C    G        0      0        2 
  23  chr23_12330733     ZHar    C    G        0      0        2 
  23  chr23_12330733   Sample    C    G        0      0        2 
  23  chr23_12334752     AAsi    C    T        0      0        2 
  23  chr23_12334752     AKia    C    T        0      0        2 
  23  chr23_12334752     AOna    C    T        0      0        2 
  23  chr23_12334752     ASom    C    T        0      0        2 
  23  chr23_12334752     HCab    C    T        0      0        2 
  23  chr23_12334752     HPrz    C    T        0      0        2 
  23  chr23_12334752     ZBoe    C    T      0.5      1        2 
  23  chr23_12334752     ZGre    C    T        0      0        2 
  23  chr23_12334752     ZHar    C    T        0      0        2 
  23  chr23_12334752   Sample    C    T        0      0        2 
  23  chr23_12343435     AAsi    T    C        1      2        2 
  23  chr23_12343435     AKia    T    C        0      0        2 
  23  chr23_12343435     AOna    T    C        0      0        2 
  23  chr23_12343435     ASom    T    C        1      2        2 
  23  chr23_12343435     HCab    T    C        0      0        2 
  23  chr23_12343435     HPrz    T    C        0      0        2 
  23  chr23_12343435     ZBoe    T    C        0      0        2 
  23  chr23_12343435     ZGre    T    C        0      0        2 
  23  chr23_12343435     ZHar    T    C        0      0        2 
  23  chr23_12343435   Sample    T    C        1      2        2 
  23  chr23_12353618     AAsi    T    G        0      0        2 
  23  chr23_12353618     AKia    T    G        0      0        2 
  23  chr23_12353618     AOna    T    G        0      0        2 
  23  chr23_12353618     ASom    T    G        0      0        2 
  23  chr23_12353618     HCab    T    G        0      0        2 
  23  chr23_12353618     HPrz    T    G        0      0        2 
  23  chr23_12353618     ZBoe    T    G      0.5      1        2 
  23  chr23_12353618     ZGre    T    G        0      0        2 
  23  chr23_12353618     ZHar    T    G        0      0        2 
  23  chr23_12353618   Sample    T    G        0      0        2 
  23  chr23_12365187     AAsi    C    A        0      0        2 
  23  chr23_12365187     AKia    C    A        0      0        2 
  23  chr23_12365187     AOna    C    A        0      0        2 
  23  chr23_12365187     ASom    C    A        0      0        2 
  23  chr23_12365187     HCab    C    A        1      2        2 
  23  chr23_12365187     HPrz    C    A        1      2        2 
  23  chr23_12365187     ZBoe    C    A        0      0        2 
  23  chr23_12365187     ZGre    C    A        0      0        2 
  23  chr23_12365187     ZHar    C    A        0      0        2 
  23  chr23_12365187   Sample    C    A        0      0        2 
  23  chr23_12370656     AAsi    C    G        0      0        2 
  23  chr23_12370656     AKia    C    G        0      0        2 
  23  chr23_12370656     AOna    C    G        0      0        2 
  23  chr23_12370656     ASom    C    G        0      0        2 
  23  chr23_12370656     HCab    C    G        0      0        2 
  23  chr23_12370656     HPrz    C    G        0      0        2 
  23  chr23_12370656     ZBoe    C    G      0.5      1        2 
  23  chr23_12370656     ZGre    C    G        0      0        2 
  23  chr23_12370656     ZHar    C    G        0      0        2 
  23  chr23_12370656   Sample    C    G        0      0        2 
  23  chr23_12373903     AAsi    T    C        0      0        2 
  23  chr23_12373903     AKia    T    C        0      0        2 
  23  chr23_12373903     AOna    T    C        0      0        2 
  23  chr23_12373903     ASom    T    C        0      0        2 
  23  chr23_12373903     HCab    T    C        0      0        2 
  23  chr23_12373903     HPrz    T    C        0      0        2 
  23  chr23_12373903     ZBoe    T    C        0      0        2 
  23  chr23_12373903     ZGre    T    C        1      2        2 
  23  chr23_12373903     ZHar    T    C        0      0        2 
  23  chr23_12373903   Sample    T    C        0      0        2 
  23  chr23_12379119     AAsi    T    G        0      0        2 
  23  chr23_12379119     AKia    T    G        0      0        2 
  23  chr23_12379119     AOna    T    G        0      0        2 
  23  chr23_12379119     ASom    T    G        0      0        2 
  23  chr23_12379119     HCab    T    G        0      0        2 
  23  chr23_12379119     HPrz    T    G        0      0        2 
  23  chr23_12379119     ZBoe    T    G      0.5      1        2 
  23  chr23_12379119     ZGre    T    G        0      0        2 
  23  chr23_12379119     ZHar    T    G        0      0        2 
  23  chr23_12379119   Sample    T    G        0      0        2 
  23  chr23_12379202     AAsi    A    G      0.5      1        2 
  23  chr23_12379202     AKia    A    G        0      0        2 
  23  chr23_12379202     AOna    A    G        0      0        2 
  23  chr23_12379202     ASom    A    G        0      0        2 
  23  chr23_12379202     HCab    A    G        0      0        2 
  23  chr23_12379202     HPrz    A    G        0      0        2 
  23  chr23_12379202     ZBoe    A    G        0      0        2 
  23  chr23_12379202     ZGre    A    G        0      0        2 
  23  chr23_12379202     ZHar    A    G        0      0        2 
  23  chr23_12379202   Sample    A    G        0      0        2 
  23  chr23_12379938     AAsi    T    C        0      0        2 
  23  chr23_12379938     AKia    T    C        0      0        2 
  23  chr23_12379938     AOna    T    C        0      0        2 
  23  chr23_12379938     ASom    T    C        0      0        2 
  23  chr23_12379938     HCab    T    C        0      0        2 
  23  chr23_12379938     HPrz    T    C        0      0        2 
  23  chr23_12379938     ZBoe    T    C      0.5      1        2 
  23  chr23_12379938     ZGre    T    C        0      0        2 
  23  chr23_12379938     ZHar    T    C        0      0        2 
  23  chr23_12379938   Sample    T    C        0      0        2 
  23  chr23_12383311     AAsi    A    T        0      0        2 
  23  chr23_12383311     AKia    A    T        0      0        2 
  23  chr23_12383311     AOna    A    T        0      0        2 
  23  chr23_12383311     ASom    A    T        0      0        2 
  23  chr23_12383311     HCab    A    T        1      2        2 
  23  chr23_12383311     HPrz    A    T        1      2        2 
  23  chr23_12383311     ZBoe    A    T        0      0        2 
  23  chr23_12383311     ZGre    A    T        0      0        2 
  23  chr23_12383311     ZHar    A    T        0      0        2 
  23  chr23_12383311   Sample    A    T        0      0        2 
  23  chr23_12386303     AAsi    G    A        0      0        2 
  23  chr23_12386303     AKia    G    A        0      0        2 
  23  chr23_12386303     AOna    G    A        0      0        2 
  23  chr23_12386303     ASom    G    A        0      0        2 
  23  chr23_12386303     HCab    G    A        1      2        2 
  23  chr23_12386303     HPrz    G    A        1      2        2 
  23  chr23_12386303     ZBoe    G    A        0      0        2 
  23  chr23_12386303     ZGre    G    A        0      0        2 
  23  chr23_12386303     ZHar    G    A        0      0        2 
  23  chr23_12386303   Sample    G    A        0      0        2 
  23  chr23_12397048     AAsi    T    C        0      0        2 
  23  chr23_12397048     AKia    T    C        0      0        2 
  23  chr23_12397048     AOna    T    C        0      0        2 
  23  chr23_12397048     ASom    T    C        0      0        2 
  23  chr23_12397048     HCab    T    C        0      0        2 
  23  chr23_12397048     HPrz    T    C        0      0        2 
  23  chr23_12397048     ZBoe    T    C        0      0        2 
  23  chr23_12397048     ZGre    T    C      0.5      1        2 
  23  chr23_12397048     ZHar    T    C        1      2        2 
  23  chr23_12397048   Sample    T    C        0      0        2 
  23  chr23_12397797     AAsi    A    G        0      0        2 
  23  chr23_12397797     AKia    A    G        0      0        2 
  23  chr23_12397797     AOna    A    G        0      0        2 
  23  chr23_12397797     ASom    A    G        0      0        2 
  23  chr23_12397797     HCab    A    G        0      0        2 
  23  chr23_12397797     HPrz    A    G        0      0        2 
  23  chr23_12397797     ZBoe    A    G      0.5      1        2 
  23  chr23_12397797     ZGre    A    G        0      0        2 
  23  chr23_12397797     ZHar    A    G        0      0        2 
  23  chr23_12397797   Sample    A    G        0      0        2 
  23  chr23_12399477     AAsi    T    C        0      0        2 
  23  chr23_12399477     AKia    T    C        0      0        2 
  23  chr23_12399477     AOna    T    C        1      2        2 
  23  chr23_12399477     ASom    T    C        0      0        2 
  23  chr23_12399477     HCab    T    C        1      2        2 
  23  chr23_12399477     HPrz    T    C        1      2        2 
  23  chr23_12399477     ZBoe    T    C        0      0        2 
  23  chr23_12399477     ZGre    T    C        0      0        2 
  23  chr23_12399477     ZHar    T    C        0      0        2 
  23  chr23_12399477   Sample    T    C        0      0        2 
  23  chr23_12408294     AAsi    A    G        0      0        2 
  23  chr23_12408294     AKia    A    G        0      0        2 
  23  chr23_12408294     AOna    A    G        0      0        2 
  23  chr23_12408294     ASom    A    G        0      0        2 
  23  chr23_12408294     HCab    A    G        0      0        2 
  23  chr23_12408294     HPrz    A    G        0      0        2 
  23  chr23_12408294     ZBoe    A    G        0      0        2 
  23  chr23_12408294     ZGre    A    G        0      0        2 
  23  chr23_12408294     ZHar    A    G        1      2        2 
  23  chr23_12408294   Sample    A    G        0      0        2 
  23  chr23_12418927     AAsi    T    C        0      0        2 
  23  chr23_12418927     AKia    T    C        0      0        2 
  23  chr23_12418927     AOna    T    C        0      0        2 
  23  chr23_12418927     ASom    T    C        0      0        2 
  23  chr23_12418927     HCab    T    C        0      0        2 
  23  chr23_12418927     HPrz    T    C        0      0        2 
  23  chr23_12418927     ZBoe    T    C        0      0        2 
  23  chr23_12418927     ZGre    T    C        1      2        2 
  23  chr23_12418927     ZHar    T    C        0      0        2 
  23  chr23_12418927   Sample    T    C        0      0        2 
  23  chr23_12425310     AAsi    T    C        0      0        2 
  23  chr23_12425310     AKia    T    C        0      0        2 
  23  chr23_12425310     AOna    T    C        0      0        2 
  23  chr23_12425310     ASom    T    C        0      0        2 
  23  chr23_12425310     HCab    T    C        0      0        2 
  23  chr23_12425310     HPrz    T    C        0      0        2 
  23  chr23_12425310     ZBoe    T    C        1      2        2 
  23  chr23_12425310     ZGre    T    C        0      0        2 
  23  chr23_12425310     ZHar    T    C        0      0        2 
  23  chr23_12425310   Sample    T    C        0      0        2 
  23  chr23_12428514     AAsi    T    C        0      0        2 
  23  chr23_12428514     AKia    T    C      0.5      1        2 
  23  chr23_12428514     AOna    T    C        0      0        2 
  23  chr23_12428514     ASom    T    C        0      0        2 
  23  chr23_12428514     HCab    T    C        0      0        2 
  23  chr23_12428514     HPrz    T    C        0      0        2 
  23  chr23_12428514     ZBoe    T    C        0      0        2 
  23  chr23_12428514     ZGre    T    C        0      0        2 
  23  chr23_12428514     ZHar    T    C        0      0        2 
  23  chr23_12428514   Sample    T    C        0      0        2 
  23  chr23_12430482     AAsi    C    G        0      0        2 
  23  chr23_12430482     AKia    C    G        0      0        2 
  23  chr23_12430482     AOna    C    G        0      0        2 
  23  chr23_12430482     ASom    C    G        0      0        2 
  23  chr23_12430482     HCab    C    G        0      0        2 
  23  chr23_12430482     HPrz    C    G        0      0        2 
  23  chr23_12430482     ZBoe    C    G        0      0        2 
  23  chr23_12430482     ZGre    C    G        0      0        2 
  23  chr23_12430482     ZHar    C    G        1      2        2 
  23  chr23_12430482   Sample    C    G        0      0        2 
  23  chr23_12431454     AAsi    C    T        0      0        2 
  23  chr23_12431454     AKia    C    T        0      0        2 
  23  chr23_12431454     AOna    C    T        0      0        2 
  23  chr23_12431454     ASom    C    T        0      0        2 
  23  chr23_12431454     HCab    C    T        1      2        2 
  23  chr23_12431454     HPrz    C    T        0      0        2 
  23  chr23_12431454     ZBoe    C    T        0      0        2 
  23  chr23_12431454     ZGre    C    T        0      0        2 
  23  chr23_12431454     ZHar    C    T        0      0        2 
  23  chr23_12431454   Sample    C    T        0      0        2 
  23  chr23_12431564     AAsi    A    C        0      0        2 
  23  chr23_12431564     AKia    A    C        0      0        2 
  23  chr23_12431564     AOna    A    C        0      0        2 
  23  chr23_12431564     ASom    A    C        0      0        2 
  23  chr23_12431564     HCab    A    C        0      0        2 
  23  chr23_12431564     HPrz    A    C      0.5      1        2 
  23  chr23_12431564     ZBoe    A    C        0      0        2 
  23  chr23_12431564     ZGre    A    C        0      0        2 
  23  chr23_12431564     ZHar    A    C        0      0        2 
  23  chr23_12431564   Sample    A    C        0      0        2 
  23  chr23_12434353     AAsi    G    A        0      0        2 
  23  chr23_12434353     AKia    G    A        0      0        2 
  23  chr23_12434353     AOna    G    A        0      0        2 
  23  chr23_12434353     ASom    G    A        0      0        2 
  23  chr23_12434353     HCab    G    A        0      0        2 
  23  chr23_12434353     HPrz    G    A      0.5      1        2 
  23  chr23_12434353     ZBoe    G    A        0      0        2 
  23  chr23_12434353     ZGre    G    A        0      0        2 
  23  chr23_12434353     ZHar    G    A        0      0        2 
  23  chr23_12434353   Sample    G    A        0      0        2 
  23  chr23_12438884     AAsi    C    T        0      0        2 
  23  chr23_12438884     AKia    C    T        0      0        2 
  23  chr23_12438884     AOna    C    T        0      0        2 
  23  chr23_12438884     ASom    C    T        0      0        2 
  23  chr23_12438884     HCab    C    T        1      2        2 
  23  chr23_12438884     HPrz    C    T        1      2        2 
  23  chr23_12438884     ZBoe    C    T        0      0        2 
  23  chr23_12438884     ZGre    C    T        0      0        2 
  23  chr23_12438884     ZHar    C    T        0      0        2 
  23  chr23_12438884   Sample    C    T        0      0        2 
  23  chr23_12443888     AAsi    T    C        0      0        2 
  23  chr23_12443888     AKia    T    C        0      0        2 
  23  chr23_12443888     AOna    T    C        0      0        2 
  23  chr23_12443888     ASom    T    C        0      0        2 
  23  chr23_12443888     HCab    T    C        0      0        2 
  23  chr23_12443888     HPrz    T    C        0      0        2 
  23  chr23_12443888     ZBoe    T    C      0.5      1        2 
  23  chr23_12443888     ZGre    T    C        0      0        2 
  23  chr23_12443888     ZHar    T    C        0      0        2 
  23  chr23_12443888   Sample    T    C        0      0        2 
  23  chr23_12445519     AAsi    T    C        0      0        2 
  23  chr23_12445519     AKia    T    C        0      0        2 
  23  chr23_12445519     AOna    T    C        0      0        2 
  23  chr23_12445519     ASom    T    C        0      0        2 
  23  chr23_12445519     HCab    T    C        0      0        2 
  23  chr23_12445519     HPrz    T    C        0      0        2 
  23  chr23_12445519     ZBoe    T    C      0.5      1        2 
  23  chr23_12445519     ZGre    T    C        0      0        2 
  23  chr23_12445519     ZHar    T    C        0      0        2 
  23  chr23_12445519   Sample    T    C        0      0        2 
  23  chr23_12450019     AAsi    G    T        0      0        2 
  23  chr23_12450019     AKia    G    T        0      0        2 
  23  chr23_12450019     AOna    G    T        0      0        2 
  23  chr23_12450019     ASom    G    T        0      0        2 
  23  chr23_12450019     HCab    G    T        0      0        2 
  23  chr23_12450019     HPrz    G    T        0      0        2 
  23  chr23_12450019     ZBoe    G    T      0.5      1        2 
  23  chr23_12450019     ZGre    G    T        0      0        2 
  23  chr23_12450019     ZHar    G    T        0      0        2 
  23  chr23_12450019   Sample    G    T        0      0        2 
  23  chr23_12454730     AAsi    C    A        0      0        2 
  23  chr23_12454730     AKia    C    A        0      0        2 
  23  chr23_12454730     AOna    C    A        0      0        2 
  23  chr23_12454730     ASom    C    A        0      0        2 
  23  chr23_12454730     HCab    C    A        1      2        2 
  23  chr23_12454730     HPrz    C    A        1      2        2 
  23  chr23_12454730     ZBoe    C    A        0      0        2 
  23  chr23_12454730     ZGre    C    A        0      0        2 
  23  chr23_12454730     ZHar    C    A        0      0        2 
  23  chr23_12454730   Sample    C    A        0      0        2 
  23  chr23_12457940     AAsi    A    G        0      0        2 
  23  chr23_12457940     AKia    A    G        1      2        2 
  23  chr23_12457940     AOna    A    G        0      0        2 
  23  chr23_12457940     ASom    A    G        0      0        2 
  23  chr23_12457940     HCab    A    G        0      0        2 
  23  chr23_12457940     HPrz    A    G        0      0        2 
  23  chr23_12457940     ZBoe    A    G        0      0        2 
  23  chr23_12457940     ZGre    A    G        0      0        2 
  23  chr23_12457940     ZHar    A    G        0      0        2 
  23  chr23_12457940   Sample    A    G        0      0        2 
  23  chr23_12458133     AAsi    C    T        0      0        2 
  23  chr23_12458133     AKia    C    T        0      0        2 
  23  chr23_12458133     AOna    C    T        0      0        2 
  23  chr23_12458133     ASom    C    T        0      0        2 
  23  chr23_12458133     HCab    C    T        0      0        2 
  23  chr23_12458133     HPrz    C    T        0      0        2 
  23  chr23_12458133     ZBoe    C    T        0      0        2 
  23  chr23_12458133     ZGre    C    T        0      0        2 
  23  chr23_12458133     ZHar    C    T        1      2        2 
  23  chr23_12458133   Sample    C    T        0      0        2 
  23  chr23_12463852     AAsi    G    A        0      0        2 
  23  chr23_12463852     AKia    G    A        0      0        2 
  23  chr23_12463852     AOna    G    A        0      0        2 
  23  chr23_12463852     ASom    G    A        0      0        2 
  23  chr23_12463852     HCab    G    A        1      2        2 
  23  chr23_12463852     HPrz    G    A        1      2        2 
  23  chr23_12463852     ZBoe    G    A        0      0        2 
  23  chr23_12463852     ZGre    G    A        0      0        2 
  23  chr23_12463852     ZHar    G    A        0      0        2 
  23  chr23_12463852   Sample    G    A        0      0        2 
  23  chr23_12466677     AAsi    T    C      0.5      1        2 
  23  chr23_12466677     AKia    T    C        0      0        2 
  23  chr23_12466677     AOna    T    C        0      0        2 
  23  chr23_12466677     ASom    T    C        0      0        2 
  23  chr23_12466677     HCab    T    C        0      0        2 
  23  chr23_12466677     HPrz    T    C        0      0        2 
  23  chr23_12466677     ZBoe    T    C        0      0        2 
  23  chr23_12466677     ZGre    T    C        0      0        2 
  23  chr23_12466677     ZHar    T    C        0      0        2 
  23  chr23_12466677   Sample    T    C        0      0        2 
  23  chr23_12468900     AAsi    T    C        0      0        2 
  23  chr23_12468900     AKia    T    C        0      0        2 
  23  chr23_12468900     AOna    T    C        0      0        2 
  23  chr23_12468900     ASom    T    C        0      0        2 
  23  chr23_12468900     HCab    T    C      0.5      1        2 
  23  chr23_12468900     HPrz    T    C        0      0        2 
  23  chr23_12468900     ZBoe    T    C        0      0        2 
  23  chr23_12468900     ZGre    T    C        0      0        2 
  23  chr23_12468900     ZHar    T    C        0      0        2 
  23  chr23_12468900   Sample    T    C        0      0        2 
  23  chr23_12472419     AAsi    T    C        0      0        2 
  23  chr23_12472419     AKia    T    C        0      0        2 
  23  chr23_12472419     AOna    T    C        0      0        2 
  23  chr23_12472419     ASom    T    C        0      0        2 
  23  chr23_12472419     HCab    T    C        0      0        2 
  23  chr23_12472419     HPrz    T    C      0.5      1        2 
  23  chr23_12472419     ZBoe    T    C        0      0        2 
  23  chr23_12472419     ZGre    T    C        0      0        2 
  23  chr23_12472419     ZHar    T    C        0      0        2 
  23  chr23_12472419   Sample    T    C        0      0        2 
  23  chr23_12473855     AAsi    T    A        0      0        2 
  23  chr23_12473855     AKia    T    A        0      0        2 
  23  chr23_12473855     AOna    T    A        0      0        2 
  23  chr23_12473855     ASom    T    A        0      0        2 
  23  chr23_12473855     HCab    T    A      0.5      1        2 
  23  chr23_12473855     HPrz    T    A      0.5      1        2 
  23  chr23_12473855     ZBoe    T    A        0      0        2 
  23  chr23_12473855     ZGre    T    A        0      0        2 
  23  chr23_12473855     ZHar    T    A        0      0        2 
  23  chr23_12473855   Sample    T    A        0      0        2 
  23  chr23_12474552     AAsi    T    C        0      0        2 
  23  chr23_12474552     AKia    T    C        0      0        2 
  23  chr23_12474552     AOna    T    C        0      0        2 
  23  chr23_12474552     ASom    T    C        0      0        2 
  23  chr23_12474552     HCab    T    C      0.5      1        2 
  23  chr23_12474552     HPrz    T    C      0.5      1        2 
  23  chr23_12474552     ZBoe    T    C        0      0        2 
  23  chr23_12474552     ZGre    T    C        0      0        2 
  23  chr23_12474552     ZHar    T    C        0      0        2 
  23  chr23_12474552   Sample    T    C        0      0        2 
  23  chr23_12480723     AAsi    T    C        0      0        2 
  23  chr23_12480723     AKia    T    C        0      0        2 
  23  chr23_12480723     AOna    T    C        0      0        2 
  23  chr23_12480723     ASom    T    C        0      0        2 
  23  chr23_12480723     HCab    T    C        0      0        2 
  23  chr23_12480723     HPrz    T    C        0      0        2 
  23  chr23_12480723     ZBoe    T    C      0.5      1        2 
  23  chr23_12480723     ZGre    T    C        0      0        2 
  23  chr23_12480723     ZHar    T    C        0      0        2 
  23  chr23_12480723   Sample    T    C        0      0        2 
  23  chr23_12493688     AAsi    C    A        0      0        2 
  23  chr23_12493688     AKia    C    A        0      0        2 
  23  chr23_12493688     AOna    C    A        0      0        2 
  23  chr23_12493688     ASom    C    A        0      0        2 
  23  chr23_12493688     HCab    C    A      0.5      1        2 
  23  chr23_12493688     HPrz    C    A        1      2        2 
  23  chr23_12493688     ZBoe    C    A        0      0        2 
  23  chr23_12493688     ZGre    C    A        0      0        2 
  23  chr23_12493688     ZHar    C    A        0      0        2 
  23  chr23_12493688   Sample    C    A        0      0        2 
  23  chr23_12495083     AAsi    G    A        1      2        2 
  23  chr23_12495083     AKia    G    A        0      0        2 
  23  chr23_12495083     AOna    G    A        0      0        2 
  23  chr23_12495083     ASom    G    A        1      2        2 
  23  chr23_12495083     HCab    G    A        0      0        2 
  23  chr23_12495083     HPrz    G    A        0      0        2 
  23  chr23_12495083     ZBoe    G    A        0      0        2 
  23  chr23_12495083     ZGre    G    A        1      2        2 
  23  chr23_12495083     ZHar    G    A        1      2        2 
  23  chr23_12495083   Sample    G    A        1      2        2 
  23  chr23_12501412     AAsi    C    T        0      0        2 
  23  chr23_12501412     AKia    C    T        0      0        2 
  23  chr23_12501412     AOna    C    T        0      0        2 
  23  chr23_12501412     ASom    C    T        0      0        2 
  23  chr23_12501412     HCab    C    T      0.5      1        2 
  23  chr23_12501412     HPrz    C    T        0      0        2 
  23  chr23_12501412     ZBoe    C    T        0      0        2 
  23  chr23_12501412     ZGre    C    T        0      0        2 
  23  chr23_12501412     ZHar    C    T        0      0        2 
  23  chr23_12501412   Sample    C    T        0      0        2 
  23  chr23_12504262     AAsi    T    C        0      0        2 
  23  chr23_12504262     AKia    T    C        0      0        2 
  23  chr23_12504262     AOna    T    C        0      0        2 
  23  chr23_12504262     ASom    T    C        0      0        2 
  23  chr23_12504262     HCab    T    C        1      2        2 
  23  chr23_12504262     HPrz    T    C        1      2        2 
  23  chr23_12504262     ZBoe    T    C        0      0        2 
  23  chr23_12504262     ZGre    T    C        0      0        2 
  23  chr23_12504262     ZHar    T    C        0      0        2 
  23  chr23_12504262   Sample    T    C        1      2        2 
  23  chr23_12506520     AAsi    G    A        0      0        2 
  23  chr23_12506520     AKia    G    A        0      0        2 
  23  chr23_12506520     AOna    G    A        0      0        2 
  23  chr23_12506520     ASom    G    A        0      0        2 
  23  chr23_12506520     HCab    G    A        0      0        2 
  23  chr23_12506520     HPrz    G    A      0.5      1        2 
  23  chr23_12506520     ZBoe    G    A        0      0        2 
  23  chr23_12506520     ZGre    G    A        0      0        2 
  23  chr23_12506520     ZHar    G    A        0      0        2 
  23  chr23_12506520   Sample    G    A        0      0        2 
  23  chr23_12510332     AAsi    T    C        0      0        2 
  23  chr23_12510332     AKia    T    C        0      0        2 
  23  chr23_12510332     AOna    T    C        0      0        2 
  23  chr23_12510332     ASom    T    C        0      0        2 
  23  chr23_12510332     HCab    T    C        0      0        2 
  23  chr23_12510332     HPrz    T    C        0      0        2 
  23  chr23_12510332     ZBoe    T    C      0.5      1        2 
  23  chr23_12510332     ZGre    T    C        0      0        2 
  23  chr23_12510332     ZHar    T    C        0      0        2 
  23  chr23_12510332   Sample    T    C        0      0        2 
  23  chr23_12513743     AAsi    T    C        0      0        2 
  23  chr23_12513743     AKia    T    C      0.5      1        2 
  23  chr23_12513743     AOna    T    C        0      0        2 
  23  chr23_12513743     ASom    T    C        0      0        2 
  23  chr23_12513743     HCab    T    C        0      0        2 
  23  chr23_12513743     HPrz    T    C        0      0        2 
  23  chr23_12513743     ZBoe    T    C        0      0        2 
  23  chr23_12513743     ZGre    T    C        0      0        2 
  23  chr23_12513743     ZHar    T    C        0      0        2 
  23  chr23_12513743   Sample    T    C        0      0        2 
  23  chr23_12522701     AAsi    G    A        0      0        2 
  23  chr23_12522701     AKia    G    A        0      0        2 
  23  chr23_12522701     AOna    G    A        1      2        2 
  23  chr23_12522701     ASom    G    A        0      0        2 
  23  chr23_12522701     HCab    G    A        0      0        2 
  23  chr23_12522701     HPrz    G    A        0      0        2 
  23  chr23_12522701     ZBoe    G    A        0      0        2 
  23  chr23_12522701     ZGre    G    A        0      0        2 
  23  chr23_12522701     ZHar    G    A        0      0        2 
  23  chr23_12522701   Sample    G    A        0      0        2 
  23  chr23_12525166     AAsi    T    C        0      0        2 
  23  chr23_12525166     AKia    T    C      0.5      1        2 
  23  chr23_12525166     AOna    T    C        0      0        2 
  23  chr23_12525166     ASom    T    C        0      0        2 
  23  chr23_12525166     HCab    T    C        0      0        2 
  23  chr23_12525166     HPrz    T    C        0      0        2 
  23  chr23_12525166     ZBoe    T    C        0      0        2 
  23  chr23_12525166     ZGre    T    C        0      0        2 
  23  chr23_12525166     ZHar    T    C        0      0        2 
  23  chr23_12525166   Sample    T    C        0      0        2 
  23  chr23_12527460     AAsi    A    G        0      0        2 
  23  chr23_12527460     AKia    A    G        0      0        2 
  23  chr23_12527460     AOna    A    G        1      2        2 
  23  chr23_12527460     ASom    A    G        0      0        2 
  23  chr23_12527460     HCab    A    G        0      0        2 
  23  chr23_12527460     HPrz    A    G        0      0        2 
  23  chr23_12527460     ZBoe    A    G        0      0        2 
  23  chr23_12527460     ZGre    A    G        0      0        2 
  23  chr23_12527460     ZHar    A    G        0      0        2 
  23  chr23_12527460   Sample    A    G        0      0        2 
  23  chr23_12535161     AAsi    C    T        0      0        2 
  23  chr23_12535161     AKia    C    T        0      0        2 
  23  chr23_12535161     AOna    C    T        0      0        2 
  23  chr23_12535161     ASom    C    T        0      0        2 
  23  chr23_12535161     HCab    C    T        0      0        2 
  23  chr23_12535161     HPrz    C    T        0      0        2 
  23  chr23_12535161     ZBoe    C    T        1      2        2 
  23  chr23_12535161     ZGre    C    T        0      0        2 
  23  chr23_12535161     ZHar    C    T        0      0        2 
  23  chr23_12535161   Sample    C    T        0      0        2 
  23  chr23_12537020     AAsi    A    G        0      0        2 
  23  chr23_12537020     AKia    A    G        0      0        2 
  23  chr23_12537020     AOna    A    G        0      0        2 
  23  chr23_12537020     ASom    A    G        0      0        2 
  23  chr23_12537020     HCab    A    G      0.5      1        2 
  23  chr23_12537020     HPrz    A    G      0.5      1        2 
  23  chr23_12537020     ZBoe    A    G        0      0        2 
  23  chr23_12537020     ZGre    A    G        0      0        2 
  23  chr23_12537020     ZHar    A    G        0      0        2 
  23  chr23_12537020   Sample    A    G        0      0        2 
  23  chr23_12537751     AAsi    C    T        0      0        2 
  23  chr23_12537751     AKia    C    T        0      0        2 
  23  chr23_12537751     AOna    C    T        0      0        2 
  23  chr23_12537751     ASom    C    T        0      0        2 
  23  chr23_12537751     HCab    C    T        1      2        2 
  23  chr23_12537751     HPrz    C    T        1      2        2 
  23  chr23_12537751     ZBoe    C    T        0      0        2 
  23  chr23_12537751     ZGre    C    T        0      0        2 
  23  chr23_12537751     ZHar    C    T        0      0        2 
  23  chr23_12537751   Sample    C    T        0      0        2 
  23  chr23_12541448     AAsi    T    G        0      0        2 
  23  chr23_12541448     AKia    T    G        0      0        2 
  23  chr23_12541448     AOna    T    G        0      0        2 
  23  chr23_12541448     ASom    T    G        0      0        2 
  23  chr23_12541448     HCab    T    G        1      2        2 
  23  chr23_12541448     HPrz    T    G        1      2        2 
  23  chr23_12541448     ZBoe    T    G        0      0        2 
  23  chr23_12541448     ZGre    T    G        0      0        2 
  23  chr23_12541448     ZHar    T    G        0      0        2 
  23  chr23_12541448   Sample    T    G        0      0        2 
  23  chr23_12545975     AAsi    G    T        0      0        2 
  23  chr23_12545975     AKia    G    T        0      0        2 
  23  chr23_12545975     AOna    G    T        0      0        2 
  23  chr23_12545975     ASom    G    T        0      0        2 
  23  chr23_12545975     HCab    G    T        0      0        2 
  23  chr23_12545975     HPrz    G    T        0      0        2 
  23  chr23_12545975     ZBoe    G    T        0      0        2 
  23  chr23_12545975     ZGre    G    T      0.5      1        2 
  23  chr23_12545975     ZHar    G    T        0      0        2 
  23  chr23_12545975   Sample    G    T        0      0        2 
  23  chr23_12546660     AAsi    A    G        0      0        2 
  23  chr23_12546660     AKia    A    G        0      0        2 
  23  chr23_12546660     AOna    A    G        0      0        2 
  23  chr23_12546660     ASom    A    G        0      0        2 
  23  chr23_12546660     HCab    A    G        0      0        2 
  23  chr23_12546660     HPrz    A    G        0      0        2 
  23  chr23_12546660     ZBoe    A    G      0.5      1        2 
  23  chr23_12546660     ZGre    A    G        0      0        2 
  23  chr23_12546660     ZHar    A    G        0      0        2 
  23  chr23_12546660   Sample    A    G        0      0        2 
  23  chr23_12547332     AAsi    T    C        0      0        2 
  23  chr23_12547332     AKia    T    C        1      2        2 
  23  chr23_12547332     AOna    T    C        1      2        2 
  23  chr23_12547332     ASom    T    C        0      0        2 
  23  chr23_12547332     HCab    T    C        0      0        2 
  23  chr23_12547332     HPrz    T    C        0      0        2 
  23  chr23_12547332     ZBoe    T    C        1      2        2 
  23  chr23_12547332     ZGre    T    C        0      0        2 
  23  chr23_12547332     ZHar    T    C        0      0        2 
  23  chr23_12547332   Sample    T    C        0      0        2 
  23  chr23_12562582     AAsi    A    C        1      2        2 
  23  chr23_12562582     AKia    A    C        0      0        2 
  23  chr23_12562582     AOna    A    C        0      0        2 
  23  chr23_12562582     ASom    A    C        1      2        2 
  23  chr23_12562582     HCab    A    C        0      0        2 
  23  chr23_12562582     HPrz    A    C        0      0        2 
  23  chr23_12562582     ZBoe    A    C        0      0        2 
  23  chr23_12562582     ZGre    A    C        0      0        2 
  23  chr23_12562582     ZHar    A    C        0      0        2 
  23  chr23_12562582   Sample    A    C        1      2        2 
  23  chr23_12563320     AAsi    C    T        0      0        2 
  23  chr23_12563320     AKia    C    T        0      0        2 
  23  chr23_12563320     AOna    C    T        0      0        2 
  23  chr23_12563320     ASom    C    T        0      0        2 
  23  chr23_12563320     HCab    C    T        0      0        2 
  23  chr23_12563320     HPrz    C    T        0      0        2 
  23  chr23_12563320     ZBoe    C    T        0      0        2 
  23  chr23_12563320     ZGre    C    T        0      0        2 
  23  chr23_12563320     ZHar    C    T        1      2        2 
  23  chr23_12563320   Sample    C    T        0      0        2 
  23  chr23_12565128     AAsi    A    G        0      0        2 
  23  chr23_12565128     AKia    A    G      0.5      1        2 
  23  chr23_12565128     AOna    A    G        0      0        2 
  23  chr23_12565128     ASom    A    G        0      0        2 
  23  chr23_12565128     HCab    A    G        0      0        2 
  23  chr23_12565128     HPrz    A    G        0      0        2 
  23  chr23_12565128     ZBoe    A    G        0      0        2 
  23  chr23_12565128     ZGre    A    G        0      0        2 
  23  chr23_12565128     ZHar    A    G        0      0        2 
  23  chr23_12565128   Sample    A    G        0      0        2 
  23  chr23_12573568     AAsi    A    G        0      0        2 
  23  chr23_12573568     AKia    A    G        0      0        2 
  23  chr23_12573568     AOna    A    G        0      0        2 
  23  chr23_12573568     ASom    A    G        0      0        2 
  23  chr23_12573568     HCab    A    G        0      0        2 
  23  chr23_12573568     HPrz    A    G        0      0        2 
  23  chr23_12573568     ZBoe    A    G      0.5      1        2 
  23  chr23_12573568     ZGre    A    G        0      0        2 
  23  chr23_12573568     ZHar    A    G        0      0        2 
  23  chr23_12573568   Sample    A    G        0      0        2 
  23  chr23_12576090     AAsi    A    G        0      0        2 
  23  chr23_12576090     AKia    A    G      0.5      1        2 
  23  chr23_12576090     AOna    A    G        0      0        2 
  23  chr23_12576090     ASom    A    G        0      0        2 
  23  chr23_12576090     HCab    A    G        0      0        2 
  23  chr23_12576090     HPrz    A    G        0      0        2 
  23  chr23_12576090     ZBoe    A    G        0      0        2 
  23  chr23_12576090     ZGre    A    G        0      0        2 
  23  chr23_12576090     ZHar    A    G        0      0        2 
  23  chr23_12576090   Sample    A    G        0      0        2 
  23  chr23_12576707     AAsi    G    C        0      0        2 
  23  chr23_12576707     AKia    G    C        0      0        2 
  23  chr23_12576707     AOna    G    C        0      0        2 
  23  chr23_12576707     ASom    G    C      0.5      1        2 
  23  chr23_12576707     HCab    G    C        0      0        2 
  23  chr23_12576707     HPrz    G    C        0      0        2 
  23  chr23_12576707     ZBoe    G    C        0      0        2 
  23  chr23_12576707     ZGre    G    C        0      0        2 
  23  chr23_12576707     ZHar    G    C        0      0        2 
  23  chr23_12576707   Sample    G    C        0      0        2 
  23  chr23_12578584     AAsi    T    C        0      0        2 
  23  chr23_12578584     AKia    T    C        0      0        2 
  23  chr23_12578584     AOna    T    C        0      0        2 
  23  chr23_12578584     ASom    T    C        0      0        2 
  23  chr23_12578584     HCab    T    C        0      0        2 
  23  chr23_12578584     HPrz    T    C        0      0        2 
  23  chr23_12578584     ZBoe    T    C        0      0        2 
  23  chr23_12578584     ZGre    T    C        0      0        2 
  23  chr23_12578584     ZHar    T    C        1      2        2 
  23  chr23_12578584   Sample    T    C        0      0        2 
  23  chr23_12580624     AAsi    G    T        0      0        2 
  23  chr23_12580624     AKia    G    T        0      0        2 
  23  chr23_12580624     AOna    G    T        0      0        2 
  23  chr23_12580624     ASom    G    T        0      0        2 
  23  chr23_12580624     HCab    G    T        0      0        2 
  23  chr23_12580624     HPrz    G    T        0      0        2 
  23  chr23_12580624     ZBoe    G    T        0      0        2 
  23  chr23_12580624     ZGre    G    T        0      0        2 
  23  chr23_12580624     ZHar    G    T        1      2        2 
  23  chr23_12580624   Sample    G    T        0      0        2 
  23  chr23_12583849     AAsi    G    A        0      0        2 
  23  chr23_12583849     AKia    G    A        0      0        2 
  23  chr23_12583849     AOna    G    A        0      0        2 
  23  chr23_12583849     ASom    G    A        0      0        2 
  23  chr23_12583849     HCab    G    A        1      2        2 
  23  chr23_12583849     HPrz    G    A        1      2        2 
  23  chr23_12583849     ZBoe    G    A        0      0        2 
  23  chr23_12583849     ZGre    G    A        0      0        2 
  23  chr23_12583849     ZHar    G    A        0      0        2 
  23  chr23_12583849   Sample    G    A        0      0        2 
  23  chr23_12590491     AAsi    G    A        0      0        2 
  23  chr23_12590491     AKia    G    A        0      0        2 
  23  chr23_12590491     AOna    G    A        0      0        2 
  23  chr23_12590491     ASom    G    A        0      0        2 
  23  chr23_12590491     HCab    G    A        1      2        2 
  23  chr23_12590491     HPrz    G    A        1      2        2 
  23  chr23_12590491     ZBoe    G    A        0      0        2 
  23  chr23_12590491     ZGre    G    A        0      0        2 
  23  chr23_12590491     ZHar    G    A        0      0        2 
  23  chr23_12590491   Sample    G    A        0      0        2 
  23  chr23_12593447     AAsi    G    A        0      0        2 
  23  chr23_12593447     AKia    G    A      0.5      1        2 
  23  chr23_12593447     AOna    G    A        0      0        2 
  23  chr23_12593447     ASom    G    A        0      0        2 
  23  chr23_12593447     HCab    G    A        0      0        2 
  23  chr23_12593447     HPrz    G    A        0      0        2 
  23  chr23_12593447     ZBoe    G    A        0      0        2 
  23  chr23_12593447     ZGre    G    A        0      0        2 
  23  chr23_12593447     ZHar    G    A        0      0        2 
  23  chr23_12593447   Sample    G    A        0      0        2 
  23  chr23_12593539     AAsi    C    T        0      0        2 
  23  chr23_12593539     AKia    C    T        0      0        2 
  23  chr23_12593539     AOna    C    T        0      0        2 
  23  chr23_12593539     ASom    C    T        0      0        2 
  23  chr23_12593539     HCab    C    T        1      2        2 
  23  chr23_12593539     HPrz    C    T        1      2        2 
  23  chr23_12593539     ZBoe    C    T        0      0        2 
  23  chr23_12593539     ZGre    C    T        0      0        2 
  23  chr23_12593539     ZHar    C    T        0      0        2 
  23  chr23_12593539   Sample    C    T        0      0        2 
  23  chr23_12594682     AAsi    C    A        0      0        2 
  23  chr23_12594682     AKia    C    A        0      0        2 
  23  chr23_12594682     AOna    C    A        0      0        2 
  23  chr23_12594682     ASom    C    A        0      0        2 
  23  chr23_12594682     HCab    C    A        0      0        2 
  23  chr23_12594682     HPrz    C    A        0      0        2 
  23  chr23_12594682     ZBoe    C    A      0.5      1        2 
  23  chr23_12594682     ZGre    C    A        0      0        2 
  23  chr23_12594682     ZHar    C    A        0      0        2 
  23  chr23_12594682   Sample    C    A        0      0        2 
  23  chr23_12595035     AAsi    G    C      0.5      1        2 
  23  chr23_12595035     AKia    G    C        0      0        2 
  23  chr23_12595035     AOna    G    C        0      0        2 
  23  chr23_12595035     ASom    G    C        0      0        2 
  23  chr23_12595035     HCab    G    C        0      0        2 
  23  chr23_12595035     HPrz    G    C        0      0        2 
  23  chr23_12595035     ZBoe    G    C        0      0        2 
  23  chr23_12595035     ZGre    G    C        0      0        2 
  23  chr23_12595035     ZHar    G    C        0      0        2 
  23  chr23_12595035   Sample    G    C        0      0        2 
  23  chr23_12601944     AAsi    A    G        0      0        2 
  23  chr23_12601944     AKia    A    G        0      0        2 
  23  chr23_12601944     AOna    A    G        0      0        2 
  23  chr23_12601944     ASom    A    G        0      0        2 
  23  chr23_12601944     HCab    A    G        0      0        2 
  23  chr23_12601944     HPrz    A    G        0      0        2 
  23  chr23_12601944     ZBoe    A    G        0      0        2 
  23  chr23_12601944     ZGre    A    G        0      0        2 
  23  chr23_12601944     ZHar    A    G      0.5      1        2 
  23  chr23_12601944   Sample    A    G        0      0        2 
  23  chr23_12602587     AAsi    A    G      0.5      1        2 
  23  chr23_12602587     AKia    A    G        0      0        2 
  23  chr23_12602587     AOna    A    G        0      0        2 
  23  chr23_12602587     ASom    A    G        0      0        2 
  23  chr23_12602587     HCab    A    G        0      0        2 
  23  chr23_12602587     HPrz    A    G        0      0        2 
  23  chr23_12602587     ZBoe    A    G        0      0        2 
  23  chr23_12602587     ZGre    A    G        0      0        2 
  23  chr23_12602587     ZHar    A    G        0      0        2 
  23  chr23_12602587   Sample    A    G        0      0        2 
  23  chr23_12607343     AAsi    G    A        0      0        2 
  23  chr23_12607343     AKia    G    A        0      0        2 
  23  chr23_12607343     AOna    G    A        0      0        2 
  23  chr23_12607343     ASom    G    A        0      0        2 
  23  chr23_12607343     HCab    G    A        0      0        2 
  23  chr23_12607343     HPrz    G    A        0      0        2 
  23  chr23_12607343     ZBoe    G    A        1      2        2 
  23  chr23_12607343     ZGre    G    A        0      0        2 
  23  chr23_12607343     ZHar    G    A        0      0        2 
  23  chr23_12607343   Sample    G    A        0      0        2 
  23  chr23_12611069     AAsi    A    G        0      0        2 
  23  chr23_12611069     AKia    A    G        0      0        2 
  23  chr23_12611069     AOna    A    G        0      0        2 
  23  chr23_12611069     ASom    A    G        0      0        2 
  23  chr23_12611069     HCab    A    G        1      2        2 
  23  chr23_12611069     HPrz    A    G        1      2        2 
  23  chr23_12611069     ZBoe    A    G        0      0        2 
  23  chr23_12611069     ZGre    A    G        0      0        2 
  23  chr23_12611069     ZHar    A    G        0      0        2 
  23  chr23_12611069   Sample    A    G        0      0        2 
  23  chr23_12612193     AAsi    A    G        0      0        2 
  23  chr23_12612193     AKia    A    G        0      0        2 
  23  chr23_12612193     AOna    A    G        0      0        2 
  23  chr23_12612193     ASom    A    G        0      0        2 
  23  chr23_12612193     HCab    A    G        0      0        2 
  23  chr23_12612193     HPrz    A    G        0      0        2 
  23  chr23_12612193     ZBoe    A    G        0      0        2 
  23  chr23_12612193     ZGre    A    G      0.5      1        2 
  23  chr23_12612193     ZHar    A    G        0      0        2 
  23  chr23_12612193   Sample    A    G        1      2        2 
  23  chr23_12631005     AAsi    C    T        0      0        2 
  23  chr23_12631005     AKia    C    T        0      0        2 
  23  chr23_12631005     AOna    C    T        0      0        2 
  23  chr23_12631005     ASom    C    T        0      0        2 
  23  chr23_12631005     HCab    C    T        1      2        2 
  23  chr23_12631005     HPrz    C    T        1      2        2 
  23  chr23_12631005     ZBoe    C    T        0      0        2 
  23  chr23_12631005     ZGre    C    T        0      0        2 
  23  chr23_12631005     ZHar    C    T        0      0        2 
  23  chr23_12631005   Sample    C    T        0      0        2 
  23  chr23_12631215     AAsi    A    G      0.5      1        2 
  23  chr23_12631215     AKia    A    G        0      0        2 
  23  chr23_12631215     AOna    A    G        0      0        2 
  23  chr23_12631215     ASom    A    G        0      0        2 
  23  chr23_12631215     HCab    A    G        0      0        2 
  23  chr23_12631215     HPrz    A    G        0      0        2 
  23  chr23_12631215     ZBoe    A    G        0      0        2 
  23  chr23_12631215     ZGre    A    G        0      0        2 
  23  chr23_12631215     ZHar    A    G        0      0        2 
  23  chr23_12631215   Sample    A    G        0      0        2 
  23  chr23_12640030     AAsi    C    A        0      0        2 
  23  chr23_12640030     AKia    C    A      0.5      1        2 
  23  chr23_12640030     AOna    C    A        0      0        2 
  23  chr23_12640030     ASom    C    A        0      0        2 
  23  chr23_12640030     HCab    C    A        0      0        2 
  23  chr23_12640030     HPrz    C    A        0      0        2 
  23  chr23_12640030     ZBoe    C    A        0      0        2 
  23  chr23_12640030     ZGre    C    A        0      0        2 
  23  chr23_12640030     ZHar    C    A        0      0        2 
  23  chr23_12640030   Sample    C    A        0      0        2 
  23  chr23_12642636     AAsi    C    T        0      0        2 
  23  chr23_12642636     AKia    C    T        0      0        2 
  23  chr23_12642636     AOna    C    T        1      2        2 
  23  chr23_12642636     ASom    C    T        0      0        2 
  23  chr23_12642636     HCab    C    T        0      0        2 
  23  chr23_12642636     HPrz    C    T        0      0        2 
  23  chr23_12642636     ZBoe    C    T        0      0        2 
  23  chr23_12642636     ZGre    C    T        0      0        2 
  23  chr23_12642636     ZHar    C    T        0      0        2 
  23  chr23_12642636   Sample    C    T        0      0        2 
  23  chr23_12642644     AAsi    A    G        0      0        2 
  23  chr23_12642644     AKia    A    G      0.5      1        2 
  23  chr23_12642644     AOna    A    G        0      0        2 
  23  chr23_12642644     ASom    A    G        0      0        2 
  23  chr23_12642644     HCab    A    G        0      0        2 
  23  chr23_12642644     HPrz    A    G        0      0        2 
  23  chr23_12642644     ZBoe    A    G        0      0        2 
  23  chr23_12642644     ZGre    A    G        0      0        2 
  23  chr23_12642644     ZHar    A    G        0      0        2 
  23  chr23_12642644   Sample    A    G        0      0        2 
  23  chr23_12648456     AAsi    A    T        0      0        2 
  23  chr23_12648456     AKia    A    T        0      0        2 
  23  chr23_12648456     AOna    A    T        0      0        2 
  23  chr23_12648456     ASom    A    T        0      0        2 
  23  chr23_12648456     HCab    A    T        0      0        2 
  23  chr23_12648456     HPrz    A    T        0      0        2 
  23  chr23_12648456     ZBoe    A    T        0      0        2 
  23  chr23_12648456     ZGre    A    T        0      0        2 
  23  chr23_12648456     ZHar    A    T        1      2        2 
  23  chr23_12648456   Sample    A    T        0      0        2 
  23  chr23_12653954     AAsi    G    A        1      2        2 
  23  chr23_12653954     AKia    G    A        0      0        2 
  23  chr23_12653954     AOna    G    A        0      0        2 
  23  chr23_12653954     ASom    G    A        1      2        2 
  23  chr23_12653954     HCab    G    A        0      0        2 
  23  chr23_12653954     HPrz    G    A        0      0        2 
  23  chr23_12653954     ZBoe    G    A        0      0        2 
  23  chr23_12653954     ZGre    G    A        0      0        2 
  23  chr23_12653954     ZHar    G    A        0      0        2 
  23  chr23_12653954   Sample    G    A        1      2        2 
  23  chr23_12663760     AAsi    T    C        0      0        2 
  23  chr23_12663760     AKia    T    C        0      0        2 
  23  chr23_12663760     AOna    T    C        1      2        2 
  23  chr23_12663760     ASom    T    C        0      0        2 
  23  chr23_12663760     HCab    T    C        0      0        2 
  23  chr23_12663760     HPrz    T    C        0      0        2 
  23  chr23_12663760     ZBoe    T    C        0      0        2 
  23  chr23_12663760     ZGre    T    C        0      0        2 
  23  chr23_12663760     ZHar    T    C        0      0        2 
  23  chr23_12663760   Sample    T    C        0      0        2 
  23  chr23_12664077     AAsi    C    G        0      0        2 
  23  chr23_12664077     AKia    C    G        0      0        2 
  23  chr23_12664077     AOna    C    G        0      0        2 
  23  chr23_12664077     ASom    C    G        0      0        2 
  23  chr23_12664077     HCab    C    G        1      2        2 
  23  chr23_12664077     HPrz    C    G        1      2        2 
  23  chr23_12664077     ZBoe    C    G        0      0        2 
  23  chr23_12664077     ZGre    C    G        0      0        2 
  23  chr23_12664077     ZHar    C    G        0      0        2 
  23  chr23_12664077   Sample    C    G        0      0        2 
  23  chr23_12667939     AAsi    T    C        0      0        2 
  23  chr23_12667939     AKia    T    C        0      0        2 
  23  chr23_12667939     AOna    T    C        0      0        2 
  23  chr23_12667939     ASom    T    C        0      0        2 
  23  chr23_12667939     HCab    T    C        1      2        2 
  23  chr23_12667939     HPrz    T    C        1      2        2 
  23  chr23_12667939     ZBoe    T    C        0      0        2 
  23  chr23_12667939     ZGre    T    C        0      0        2 
  23  chr23_12667939     ZHar    T    C        0      0        2 
  23  chr23_12667939   Sample    T    C        0      0        2 
  23  chr23_12672303     AAsi    A    G        0      0        2 
  23  chr23_12672303     AKia    A    G        0      0        2 
  23  chr23_12672303     AOna    A    G        0      0        2 
  23  chr23_12672303     ASom    A    G        0      0        2 
  23  chr23_12672303     HCab    A    G        1      2        2 
  23  chr23_12672303     HPrz    A    G        1      2        2 
  23  chr23_12672303     ZBoe    A    G        0      0        2 
  23  chr23_12672303     ZGre    A    G        0      0        2 
  23  chr23_12672303     ZHar    A    G        0      0        2 
  23  chr23_12672303   Sample    A    G        0      0        2 
  23  chr23_12680142     AAsi    C    T        0      0        2 
  23  chr23_12680142     AKia    C    T      0.5      1        2 
  23  chr23_12680142     AOna    C    T        0      0        2 
  23  chr23_12680142     ASom    C    T        0      0        2 
  23  chr23_12680142     HCab    C    T        0      0        2 
  23  chr23_12680142     HPrz    C    T        0      0        2 
  23  chr23_12680142     ZBoe    C    T        0      0        2 
  23  chr23_12680142     ZGre    C    T        0      0        2 
  23  chr23_12680142     ZHar    C    T        0      0        2 
  23  chr23_12680142   Sample    C    T        0      0        2 
  23  chr23_12686847     AAsi    G    A        0      0        2 
  23  chr23_12686847     AKia    G    A        0      0        2 
  23  chr23_12686847     AOna    G    A        1      2        2 
  23  chr23_12686847     ASom    G    A        0      0        2 
  23  chr23_12686847     HCab    G    A        0      0        2 
  23  chr23_12686847     HPrz    G    A        0      0        2 
  23  chr23_12686847     ZBoe    G    A        0      0        2 
  23  chr23_12686847     ZGre    G    A        0      0        2 
  23  chr23_12686847     ZHar    G    A        0      0        2 
  23  chr23_12686847   Sample    G    A        0      0        2 
  23  chr23_12698629     AAsi    C    T        0      0        2 
  23  chr23_12698629     AKia    C    T        0      0        2 
  23  chr23_12698629     AOna    C    T        0      0        2 
  23  chr23_12698629     ASom    C    T        0      0        2 
  23  chr23_12698629     HCab    C    T        0      0        2 
  23  chr23_12698629     HPrz    C    T        0      0        2 
  23  chr23_12698629     ZBoe    C    T        0      0        2 
  23  chr23_12698629     ZGre    C    T        0      0        2 
  23  chr23_12698629     ZHar    C    T      0.5      1        2 
  23  chr23_12698629   Sample    C    T        0      0        2 
  23  chr23_12705954     AAsi    T    C        0      0        2 
  23  chr23_12705954     AKia    T    C        0      0        2 
  23  chr23_12705954     AOna    T    C        0      0        2 
  23  chr23_12705954     ASom    T    C        0      0        2 
  23  chr23_12705954     HCab    T    C        0      0        2 
  23  chr23_12705954     HPrz    T    C        0      0        2 
  23  chr23_12705954     ZBoe    T    C        0      0        2 
  23  chr23_12705954     ZGre    T    C        0      0        2 
  23  chr23_12705954     ZHar    T    C      0.5      1        2 
  23  chr23_12705954   Sample    T    C        0      0        2 
  23  chr23_12708618     AAsi    T    G        1      2        2 
  23  chr23_12708618     AKia    T    G        0      0        2 
  23  chr23_12708618     AOna    T    G        0      0        2 
  23  chr23_12708618     ASom    T    G        0      0        2 
  23  chr23_12708618     HCab    T    G        0      0        2 
  23  chr23_12708618     HPrz    T    G        0      0        2 
  23  chr23_12708618     ZBoe    T    G        0      0        2 
  23  chr23_12708618     ZGre    T    G        0      0        2 
  23  chr23_12708618     ZHar    T    G        0      0        2 
  23  chr23_12708618   Sample    T    G        0      0        2 
  23  chr23_12708634     AAsi    T    C        0      0        2 
  23  chr23_12708634     AKia    T    C        0      0        2 
  23  chr23_12708634     AOna    T    C        0      0        2 
  23  chr23_12708634     ASom    T    C        0      0        2 
  23  chr23_12708634     HCab    T    C        0      0        2 
  23  chr23_12708634     HPrz    T    C        0      0        2 
  23  chr23_12708634     ZBoe    T    C      0.5      1        2 
  23  chr23_12708634     ZGre    T    C        1      2        2 
  23  chr23_12708634     ZHar    T    C        0      0        2 
  23  chr23_12708634   Sample    T    C        0      0        2 
  23  chr23_12709689     AAsi    G    C        0      0        2 
  23  chr23_12709689     AKia    G    C        0      0        2 
  23  chr23_12709689     AOna    G    C        0      0        2 
  23  chr23_12709689     ASom    G    C        0      0        2 
  23  chr23_12709689     HCab    G    C        0      0        2 
  23  chr23_12709689     HPrz    G    C        0      0        2 
  23  chr23_12709689     ZBoe    G    C        1      2        2 
  23  chr23_12709689     ZGre    G    C        1      2        2 
  23  chr23_12709689     ZHar    G    C        1      2        2 
  23  chr23_12709689   Sample    G    C        0      0        2 
  23  chr23_12715255     AAsi    C    T        0      0        2 
  23  chr23_12715255     AKia    C    T        0      0        2 
  23  chr23_12715255     AOna    C    T        0      0        2 
  23  chr23_12715255     ASom    C    T        0      0        2 
  23  chr23_12715255     HCab    C    T        0      0        2 
  23  chr23_12715255     HPrz    C    T        0      0        2 
  23  chr23_12715255     ZBoe    C    T        1      2        2 
  23  chr23_12715255     ZGre    C    T        0      0        2 
  23  chr23_12715255     ZHar    C    T        0      0        2 
  23  chr23_12715255   Sample    C    T        0      0        2 
  23  chr23_12725641     AAsi    A    G        0      0        2 
  23  chr23_12725641     AKia    A    G      0.5      1        2 
  23  chr23_12725641     AOna    A    G        0      0        2 
  23  chr23_12725641     ASom    A    G        0      0        2 
  23  chr23_12725641     HCab    A    G        0      0        2 
  23  chr23_12725641     HPrz    A    G        0      0        2 
  23  chr23_12725641     ZBoe    A    G        0      0        2 
  23  chr23_12725641     ZGre    A    G        0      0        2 
  23  chr23_12725641     ZHar    A    G        0      0        2 
  23  chr23_12725641   Sample    A    G        0      0        2 
  23  chr23_12728639     AAsi    C    T        0      0        2 
  23  chr23_12728639     AKia    C    T        0      0        2 
  23  chr23_12728639     AOna    C    T        0      0        2 
  23  chr23_12728639     ASom    C    T        0      0        2 
  23  chr23_12728639     HCab    C    T        0      0        2 
  23  chr23_12728639     HPrz    C    T        0      0        2 
  23  chr23_12728639     ZBoe    C    T        0      0        2 
  23  chr23_12728639     ZGre    C    T      0.5      1        2 
  23  chr23_12728639     ZHar    C    T        0      0        2 
  23  chr23_12728639   Sample    C    T        0      0        2 
  23  chr23_12730345     AAsi    A    G        0      0        2 
  23  chr23_12730345     AKia    A    G        0      0        2 
  23  chr23_12730345     AOna    A    G        0      0        2 
  23  chr23_12730345     ASom    A    G      0.5      1        2 
  23  chr23_12730345     HCab    A    G        0      0        2 
  23  chr23_12730345     HPrz    A    G        0      0        2 
  23  chr23_12730345     ZBoe    A    G        0      0        2 
  23  chr23_12730345     ZGre    A    G        0      0        2 
  23  chr23_12730345     ZHar    A    G        0      0        2 
  23  chr23_12730345   Sample    A    G        0      0        2 
  23  chr23_12732098     AAsi    G    C        0      0        2 
  23  chr23_12732098     AKia    G    C        0      0        2 
  23  chr23_12732098     AOna    G    C        1      2        2 
  23  chr23_12732098     ASom    G    C        0      0        2 
  23  chr23_12732098     HCab    G    C        0      0        2 
  23  chr23_12732098     HPrz    G    C        0      0        2 
  23  chr23_12732098     ZBoe    G    C        0      0        2 
  23  chr23_12732098     ZGre    G    C        0      0        2 
  23  chr23_12732098     ZHar    G    C        0      0        2 
  23  chr23_12732098   Sample    G    C        0      0        2 
  23  chr23_12736178     AAsi    C    T        0      0        2 
  23  chr23_12736178     AKia    C    T        0      0        2 
  23  chr23_12736178     AOna    C    T        0      0        2 
  23  chr23_12736178     ASom    C    T        0      0        2 
  23  chr23_12736178     HCab    C    T        0      0        2 
  23  chr23_12736178     HPrz    C    T        0      0        2 
  23  chr23_12736178     ZBoe    C    T        1      2        2 
  23  chr23_12736178     ZGre    C    T        0      0        2 
  23  chr23_12736178     ZHar    C    T        0      0        2 
  23  chr23_12736178   Sample    C    T        0      0        2 
  23  chr23_12738583     AAsi    G    A        0      0        2 
  23  chr23_12738583     AKia    G    A        0      0        2 
  23  chr23_12738583     AOna    G    A        0      0        2 
  23  chr23_12738583     ASom    G    A        0      0        2 
  23  chr23_12738583     HCab    G    A        1      2        2 
  23  chr23_12738583     HPrz    G    A        1      2        2 
  23  chr23_12738583     ZBoe    G    A        0      0        2 
  23  chr23_12738583     ZGre    G    A        0      0        2 
  23  chr23_12738583     ZHar    G    A        0      0        2 
  23  chr23_12738583   Sample    G    A        0      0        2 
  23  chr23_12745550     AAsi    A    G        0      0        2 
  23  chr23_12745550     AKia    A    G        0      0        2 
  23  chr23_12745550     AOna    A    G        0      0        2 
  23  chr23_12745550     ASom    A    G        0      0        2 
  23  chr23_12745550     HCab    A    G        0      0        2 
  23  chr23_12745550     HPrz    A    G        0      0        2 
  23  chr23_12745550     ZBoe    A    G        0      0        2 
  23  chr23_12745550     ZGre    A    G        1      2        2 
  23  chr23_12745550     ZHar    A    G        0      0        2 
  23  chr23_12745550   Sample    A    G        0      0        2 
  23  chr23_12749029     AAsi    A    G        0      0        2 
  23  chr23_12749029     AKia    A    G        0      0        2 
  23  chr23_12749029     AOna    A    G        0      0        2 
  23  chr23_12749029     ASom    A    G        0      0        2 
  23  chr23_12749029     HCab    A    G        1      2        2 
  23  chr23_12749029     HPrz    A    G        0      0        2 
  23  chr23_12749029     ZBoe    A    G        0      0        2 
  23  chr23_12749029     ZGre    A    G        0      0        2 
  23  chr23_12749029     ZHar    A    G        0      0        2 
  23  chr23_12749029   Sample    A    G        0      0        2 
  23  chr23_12753899     AAsi    A    G        0      0        2 
  23  chr23_12753899     AKia    A    G        0      0        2 
  23  chr23_12753899     AOna    A    G        0      0        2 
  23  chr23_12753899     ASom    A    G        0      0        2 
  23  chr23_12753899     HCab    A    G        0      0        2 
  23  chr23_12753899     HPrz    A    G        0      0        2 
  23  chr23_12753899     ZBoe    A    G        1      2        2 
  23  chr23_12753899     ZGre    A    G        0      0        2 
  23  chr23_12753899     ZHar    A    G        0      0        2 
  23  chr23_12753899   Sample    A    G        0      0        2 
  23  chr23_12755205     AAsi    G    A        0      0        2 
  23  chr23_12755205     AKia    G    A        0      0        2 
  23  chr23_12755205     AOna    G    A        0      0        2 
  23  chr23_12755205     ASom    G    A        0      0        2 
  23  chr23_12755205     HCab    G    A        0      0        2 
  23  chr23_12755205     HPrz    G    A        1      2        2 
  23  chr23_12755205     ZBoe    G    A        0      0        2 
  23  chr23_12755205     ZGre    G    A        0      0        2 
  23  chr23_12755205     ZHar    G    A        0      0        2 
  23  chr23_12755205   Sample    G    A        0      0        2 
  23  chr23_12757160     AAsi    T    C        0      0        2 
  23  chr23_12757160     AKia    T    C        0      0        2 
  23  chr23_12757160     AOna    T    C        0      0        2 
  23  chr23_12757160     ASom    T    C        0      0        2 
  23  chr23_12757160     HCab    T    C        0      0        2 
  23  chr23_12757160     HPrz    T    C        0      0        2 
  23  chr23_12757160     ZBoe    T    C      0.5      1        2 
  23  chr23_12757160     ZGre    T    C        0      0        2 
  23  chr23_12757160     ZHar    T    C        0      0        2 
  23  chr23_12757160   Sample    T    C        0      0        2 
  23  chr23_12762310     AAsi    T    C        0      0        2 
  23  chr23_12762310     AKia    T    C        0      0        2 
  23  chr23_12762310     AOna    T    C        0      0        2 
  23  chr23_12762310     ASom    T    C        0      0        2 
  23  chr23_12762310     HCab    T    C        0      0        2 
  23  chr23_12762310     HPrz    T    C        0      0        2 
  23  chr23_12762310     ZBoe    T    C        0      0        2 
  23  chr23_12762310     ZGre    T    C        0      0        2 
  23  chr23_12762310     ZHar    T    C        1      2        2 
  23  chr23_12762310   Sample    T    C        0      0        2 
  23  chr23_12769468     AAsi    G    A        0      0        2 
  23  chr23_12769468     AKia    G    A        0      0        2 
  23  chr23_12769468     AOna    G    A        0      0        2 
  23  chr23_12769468     ASom    G    A        0      0        2 
  23  chr23_12769468     HCab    G    A        0      0        2 
  23  chr23_12769468     HPrz    G    A        0      0        2 
  23  chr23_12769468     ZBoe    G    A        0      0        2 
  23  chr23_12769468     ZGre    G    A        1      2        2 
  23  chr23_12769468     ZHar    G    A        0      0        2 
  23  chr23_12769468   Sample    G    A        0      0        2 
  23  chr23_12778335     AAsi    T    C        0      0        2 
  23  chr23_12778335     AKia    T    C        0      0        2 
  23  chr23_12778335     AOna    T    C        0      0        2 
  23  chr23_12778335     ASom    T    C        0      0        2 
  23  chr23_12778335     HCab    T    C        1      2        2 
  23  chr23_12778335     HPrz    T    C        1      2        2 
  23  chr23_12778335     ZBoe    T    C        0      0        2 
  23  chr23_12778335     ZGre    T    C        0      0        2 
  23  chr23_12778335     ZHar    T    C        0      0        2 
  23  chr23_12778335   Sample    T    C        0      0        2 
  23  chr23_12783273     AAsi    G    A        0      0        2 
  23  chr23_12783273     AKia    G    A        0      0        2 
  23  chr23_12783273     AOna    G    A        0      0        2 
  23  chr23_12783273     ASom    G    A        0      0        2 
  23  chr23_12783273     HCab    G    A        0      0        2 
  23  chr23_12783273     HPrz    G    A        0      0        2 
  23  chr23_12783273     ZBoe    G    A      0.5      1        2 
  23  chr23_12783273     ZGre    G    A        0      0        2 
  23  chr23_12783273     ZHar    G    A        0      0        2 
  23  chr23_12783273   Sample    G    A        0      0        2 
  23  chr23_12786173     AAsi    A    G        1      2        2 
  23  chr23_12786173     AKia    A    G        0      0        2 
  23  chr23_12786173     AOna    A    G        0      0        2 
  23  chr23_12786173     ASom    A    G      0.5      1        2 
  23  chr23_12786173     HCab    A    G        0      0        2 
  23  chr23_12786173     HPrz    A    G        0      0        2 
  23  chr23_12786173     ZBoe    A    G        0      0        2 
  23  chr23_12786173     ZGre    A    G        0      0        2 
  23  chr23_12786173     ZHar    A    G        0      0        2 
  23  chr23_12786173   Sample    A    G        1      2        2 
  23  chr23_12788255     AAsi    G    A        0      0        2 
  23  chr23_12788255     AKia    G    A        0      0        2 
  23  chr23_12788255     AOna    G    A        0      0        2 
  23  chr23_12788255     ASom    G    A        0      0        2 
  23  chr23_12788255     HCab    G    A        1      2        2 
  23  chr23_12788255     HPrz    G    A        1      2        2 
  23  chr23_12788255     ZBoe    G    A        0      0        2 
  23  chr23_12788255     ZGre    G    A        0      0        2 
  23  chr23_12788255     ZHar    G    A        0      0        2 
  23  chr23_12788255   Sample    G    A        0      0        2 
  23  chr23_12793154     AAsi    T    C        0      0        2 
  23  chr23_12793154     AKia    T    C        0      0        2 
  23  chr23_12793154     AOna    T    C        0      0        2 
  23  chr23_12793154     ASom    T    C        0      0        2 
  23  chr23_12793154     HCab    T    C        1      2        2 
  23  chr23_12793154     HPrz    T    C        1      2        2 
  23  chr23_12793154     ZBoe    T    C        0      0        2 
  23  chr23_12793154     ZGre    T    C        0      0        2 
  23  chr23_12793154     ZHar    T    C        0      0        2 
  23  chr23_12793154   Sample    T    C        0      0        2 
  23  chr23_12793205     AAsi    A    G        0      0        2 
  23  chr23_12793205     AKia    A    G        0      0        2 
  23  chr23_12793205     AOna    A    G        0      0        2 
  23  chr23_12793205     ASom    A    G        0      0        2 
  23  chr23_12793205     HCab    A    G        0      0        2 
  23  chr23_12793205     HPrz    A    G        0      0        2 
  23  chr23_12793205     ZBoe    A    G      0.5      1        2 
  23  chr23_12793205     ZGre    A    G        0      0        2 
  23  chr23_12793205     ZHar    A    G        0      0        2 
  23  chr23_12793205   Sample    A    G        0      0        2 
  23  chr23_12821222     AAsi    G    A        0      0        2 
  23  chr23_12821222     AKia    G    A        0      0        2 
  23  chr23_12821222     AOna    G    A        0      0        2 
  23  chr23_12821222     ASom    G    A        0      0        2 
  23  chr23_12821222     HCab    G    A        0      0        2 
  23  chr23_12821222     HPrz    G    A        0      0        2 
  23  chr23_12821222     ZBoe    G    A        0      0        2 
  23  chr23_12821222     ZGre    G    A        1      2        2 
  23  chr23_12821222     ZHar    G    A        0      0        2 
  23  chr23_12821222   Sample    G    A        0      0        2 
  23  chr23_12830417     AAsi    T    C        0      0        2 
  23  chr23_12830417     AKia    T    C        0      0        2 
  23  chr23_12830417     AOna    T    C        0      0        2 
  23  chr23_12830417     ASom    T    C        0      0        2 
  23  chr23_12830417     HCab    T    C        0      0        2 
  23  chr23_12830417     HPrz    T    C      0.5      1        2 
  23  chr23_12830417     ZBoe    T    C        0      0        2 
  23  chr23_12830417     ZGre    T    C        0      0        2 
  23  chr23_12830417     ZHar    T    C        0      0        2 
  23  chr23_12830417   Sample    T    C        1      2        2 
  23  chr23_12834204     AAsi    C    T        0      0        2 
  23  chr23_12834204     AKia    C    T        0      0        2 
  23  chr23_12834204     AOna    C    T        0      0        2 
  23  chr23_12834204     ASom    C    T        0      0        2 
  23  chr23_12834204     HCab    C    T        0      0        2 
  23  chr23_12834204     HPrz    C    T        0      0        2 
  23  chr23_12834204     ZBoe    C    T      0.5      1        2 
  23  chr23_12834204     ZGre    C    T        0      0        2 
  23  chr23_12834204     ZHar    C    T        0      0        2 
  23  chr23_12834204   Sample    C    T        0      0        2 
  23  chr23_12836549     AAsi    T    C        0      0        2 
  23  chr23_12836549     AKia    T    C        0      0        2 
  23  chr23_12836549     AOna    T    C        0      0        2 
  23  chr23_12836549     ASom    T    C        0      0        2 
  23  chr23_12836549     HCab    T    C        0      0        2 
  23  chr23_12836549     HPrz    T    C        0      0        2 
  23  chr23_12836549     ZBoe    T    C        0      0        2 
  23  chr23_12836549     ZGre    T    C        1      2        2 
  23  chr23_12836549     ZHar    T    C        0      0        2 
  23  chr23_12836549   Sample    T    C        0      0        2 
  23  chr23_12845084     AAsi    A    G        0      0        2 
  23  chr23_12845084     AKia    A    G        0      0        2 
  23  chr23_12845084     AOna    A    G        0      0        2 
  23  chr23_12845084     ASom    A    G        0      0        2 
  23  chr23_12845084     HCab    A    G        1      2        2 
  23  chr23_12845084     HPrz    A    G        1      2        2 
  23  chr23_12845084     ZBoe    A    G        0      0        2 
  23  chr23_12845084     ZGre    A    G        0      0        2 
  23  chr23_12845084     ZHar    A    G        0      0        2 
  23  chr23_12845084   Sample    A    G        0      0        2 
  23  chr23_12848852     AAsi    G    A        0      0        2 
  23  chr23_12848852     AKia    G    A        0      0        2 
  23  chr23_12848852     AOna    G    A        0      0        2 
  23  chr23_12848852     ASom    G    A        0      0        2 
  23  chr23_12848852     HCab    G    A        0      0        2 
  23  chr23_12848852     HPrz    G    A        0      0        2 
  23  chr23_12848852     ZBoe    G    A        0      0        2 
  23  chr23_12848852     ZGre    G    A        1      2        2 
  23  chr23_12848852     ZHar    G    A        0      0        2 
  23  chr23_12848852   Sample    G    A        0      0        2 
  23  chr23_12853533     AAsi    A    C        0      0        2 
  23  chr23_12853533     AKia    A    C        0      0        2 
  23  chr23_12853533     AOna    A    C        0      0        2 
  23  chr23_12853533     ASom    A    C        0      0        2 
  23  chr23_12853533     HCab    A    C        1      2        2 
  23  chr23_12853533     HPrz    A    C        1      2        2 
  23  chr23_12853533     ZBoe    A    C        0      0        2 
  23  chr23_12853533     ZGre    A    C        0      0        2 
  23  chr23_12853533     ZHar    A    C        0      0        2 
  23  chr23_12853533   Sample    A    C        0      0        2 
  23  chr23_12864405     AAsi    T    C        0      0        2 
  23  chr23_12864405     AKia    T    C        0      0        2 
  23  chr23_12864405     AOna    T    C        0      0        2 
  23  chr23_12864405     ASom    T    C        0      0        2 
  23  chr23_12864405     HCab    T    C        0      0        2 
  23  chr23_12864405     HPrz    T    C        0      0        2 
  23  chr23_12864405     ZBoe    T    C        0      0        2 
  23  chr23_12864405     ZGre    T    C      0.5      1        2 
  23  chr23_12864405     ZHar    T    C        0      0        2 
  23  chr23_12864405   Sample    T    C        0      0        2 
  23  chr23_12864601     AAsi    T    C        0      0        2 
  23  chr23_12864601     AKia    T    C        0      0        2 
  23  chr23_12864601     AOna    T    C        0      0        2 
  23  chr23_12864601     ASom    T    C        0      0        2 
  23  chr23_12864601     HCab    T    C        0      0        2 
  23  chr23_12864601     HPrz    T    C        0      0        2 
  23  chr23_12864601     ZBoe    T    C        0      0        2 
  23  chr23_12864601     ZGre    T    C        1      2        2 
  23  chr23_12864601     ZHar    T    C        0      0        2 
  23  chr23_12864601   Sample    T    C        0      0        2 
  23  chr23_12876029     AAsi    A    G        0      0        2 
  23  chr23_12876029     AKia    A    G        0      0        2 
  23  chr23_12876029     AOna    A    G        0      0        2 
  23  chr23_12876029     ASom    A    G        0      0        2 
  23  chr23_12876029     HCab    A    G        0      0        2 
  23  chr23_12876029     HPrz    A    G      0.5      1        2 
  23  chr23_12876029     ZBoe    A    G        0      0        2 
  23  chr23_12876029     ZGre    A    G        0      0        2 
  23  chr23_12876029     ZHar    A    G        0      0        2 
  23  chr23_12876029   Sample    A    G        0      0        2 
  23  chr23_12882239     AAsi    T    C        0      0        2 
  23  chr23_12882239     AKia    T    C        0      0        2 
  23  chr23_12882239     AOna    T    C        0      0        2 
  23  chr23_12882239     ASom    T    C        0      0        2 
  23  chr23_12882239     HCab    T    C        0      0        2 
  23  chr23_12882239     HPrz    T    C      0.5      1        2 
  23  chr23_12882239     ZBoe    T    C        0      0        2 
  23  chr23_12882239     ZGre    T    C        0      0        2 
  23  chr23_12882239     ZHar    T    C        0      0        2 
  23  chr23_12882239   Sample    T    C        0      0        2 
  23  chr23_12882939     AAsi    G    A        0      0        2 
  23  chr23_12882939     AKia    G    A        0      0        2 
  23  chr23_12882939     AOna    G    A        0      0        2 
  23  chr23_12882939     ASom    G    A        0      0        2 
  23  chr23_12882939     HCab    G    A        1      2        2 
  23  chr23_12882939     HPrz    G    A      0.5      1        2 
  23  chr23_12882939     ZBoe    G    A        0      0        2 
  23  chr23_12882939     ZGre    G    A        0      0        2 
  23  chr23_12882939     ZHar    G    A        0      0        2 
  23  chr23_12882939   Sample    G    A        0      0        2 
  23  chr23_12890210     AAsi    T    G        1      2        2 
  23  chr23_12890210     AKia    T    G        0      0        2 
  23  chr23_12890210     AOna    T    G        0      0        2 
  23  chr23_12890210     ASom    T    G        0      0        2 
  23  chr23_12890210     HCab    T    G        0      0        2 
  23  chr23_12890210     HPrz    T    G        0      0        2 
  23  chr23_12890210     ZBoe    T    G        0      0        2 
  23  chr23_12890210     ZGre    T    G        0      0        2 
  23  chr23_12890210     ZHar    T    G        0      0        2 
  23  chr23_12890210   Sample    T    G        1      2        2 
  23  chr23_12900306     AAsi    T    C        0      0        2 
  23  chr23_12900306     AKia    T    C      0.5      1        2 
  23  chr23_12900306     AOna    T    C        0      0        2 
  23  chr23_12900306     ASom    T    C        0      0        2 
  23  chr23_12900306     HCab    T    C        0      0        2 
  23  chr23_12900306     HPrz    T    C        0      0        2 
  23  chr23_12900306     ZBoe    T    C        0      0        2 
  23  chr23_12900306     ZGre    T    C        0      0        2 
  23  chr23_12900306     ZHar    T    C        0      0        2 
  23  chr23_12900306   Sample    T    C        0      0        2 
  23  chr23_12900861     AAsi    G    C        1      2        2 
  23  chr23_12900861     AKia    G    C        0      0        2 
  23  chr23_12900861     AOna    G    C        0      0        2 
  23  chr23_12900861     ASom    G    C        0      0        2 
  23  chr23_12900861     HCab    G    C        0      0        2 
  23  chr23_12900861     HPrz    G    C        0      0        2 
  23  chr23_12900861     ZBoe    G    C        0      0        2 
  23  chr23_12900861     ZGre    G    C        0      0        2 
  23  chr23_12900861     ZHar    G    C        0      0        2 
  23  chr23_12900861   Sample    G    C        1      2        2 
  23  chr23_12902906     AAsi    A    G        0      0        2 
  23  chr23_12902906     AKia    A    G        0      0        2 
  23  chr23_12902906     AOna    A    G        0      0        2 
  23  chr23_12902906     ASom    A    G        0      0        2 
  23  chr23_12902906     HCab    A    G        0      0        2 
  23  chr23_12902906     HPrz    A    G        0      0        2 
  23  chr23_12902906     ZBoe    A    G      0.5      1        2 
  23  chr23_12902906     ZGre    A    G        0      0        2 
  23  chr23_12902906     ZHar    A    G        0      0        2 
  23  chr23_12902906   Sample    A    G        0      0        2 
  23  chr23_12912785     AAsi    G    C        0      0        2 
  23  chr23_12912785     AKia    G    C        1      2        2 
  23  chr23_12912785     AOna    G    C        0      0        2 
  23  chr23_12912785     ASom    G    C        0      0        2 
  23  chr23_12912785     HCab    G    C        0      0        2 
  23  chr23_12912785     HPrz    G    C        0      0        2 
  23  chr23_12912785     ZBoe    G    C        0      0        2 
  23  chr23_12912785     ZGre    G    C        0      0        2 
  23  chr23_12912785     ZHar    G    C        0      0        2 
  23  chr23_12912785   Sample    G    C        0      0        2 
  23  chr23_12912962     AAsi    A    C        0      0        2 
  23  chr23_12912962     AKia    A    C        0      0        2 
  23  chr23_12912962     AOna    A    C        0      0        2 
  23  chr23_12912962     ASom    A    C        0      0        2 
  23  chr23_12912962     HCab    A    C        0      0        2 
  23  chr23_12912962     HPrz    A    C        0      0        2 
  23  chr23_12912962     ZBoe    A    C      0.5      1        2 
  23  chr23_12912962     ZGre    A    C        0      0        2 
  23  chr23_12912962     ZHar    A    C        0      0        2 
  23  chr23_12912962   Sample    A    C        0      0        2 
  23  chr23_12914234     AAsi    G    T        0      0        2 
  23  chr23_12914234     AKia    G    T        0      0        2 
  23  chr23_12914234     AOna    G    T        0      0        2 
  23  chr23_12914234     ASom    G    T        0      0        2 
  23  chr23_12914234     HCab    G    T        0      0        2 
  23  chr23_12914234     HPrz    G    T        0      0        2 
  23  chr23_12914234     ZBoe    G    T        0      0        2 
  23  chr23_12914234     ZGre    G    T        1      2        2 
  23  chr23_12914234     ZHar    G    T        0      0        2 
  23  chr23_12914234   Sample    G    T        0      0        2 
  23  chr23_12915084     AAsi    G    A        0      0        2 
  23  chr23_12915084     AKia    G    A        0      0        2 
  23  chr23_12915084     AOna    G    A        0      0        2 
  23  chr23_12915084     ASom    G    A        0      0        2 
  23  chr23_12915084     HCab    G    A        1      2        2 
  23  chr23_12915084     HPrz    G    A        1      2        2 
  23  chr23_12915084     ZBoe    G    A        0      0        2 
  23  chr23_12915084     ZGre    G    A        0      0        2 
  23  chr23_12915084     ZHar    G    A        0      0        2 
  23  chr23_12915084   Sample    G    A        0      0        2 
  23  chr23_12932306     AAsi    G    A        0      0        2 
  23  chr23_12932306     AKia    G    A        1      2        2 
  23  chr23_12932306     AOna    G    A        0      0        2 
  23  chr23_12932306     ASom    G    A        0      0        2 
  23  chr23_12932306     HCab    G    A        0      0        2 
  23  chr23_12932306     HPrz    G    A        0      0        2 
  23  chr23_12932306     ZBoe    G    A        0      0        2 
  23  chr23_12932306     ZGre    G    A        0      0        2 
  23  chr23_12932306     ZHar    G    A        0      0        2 
  23  chr23_12932306   Sample    G    A        0      0        2 
  23  chr23_12933162     AAsi    A    G        0      0        2 
  23  chr23_12933162     AKia    A    G        0      0        2 
  23  chr23_12933162     AOna    A    G        0      0        2 
  23  chr23_12933162     ASom    A    G        0      0        2 
  23  chr23_12933162     HCab    A    G        1      2        2 
  23  chr23_12933162     HPrz    A    G        1      2        2 
  23  chr23_12933162     ZBoe    A    G        0      0        2 
  23  chr23_12933162     ZGre    A    G        0      0        2 
  23  chr23_12933162     ZHar    A    G        0      0        2 
  23  chr23_12933162   Sample    A    G        0      0        2 
  23  chr23_12933955     AAsi    T    G        0      0        2 
  23  chr23_12933955     AKia    T    G        0      0        2 
  23  chr23_12933955     AOna    T    G        0      0        2 
  23  chr23_12933955     ASom    T    G        0      0        2 
  23  chr23_12933955     HCab    T    G        1      2        2 
  23  chr23_12933955     HPrz    T    G        1      2        2 
  23  chr23_12933955     ZBoe    T    G        0      0        2 
  23  chr23_12933955     ZGre    T    G        0      0        2 
  23  chr23_12933955     ZHar    T    G        0      0        2 
  23  chr23_12933955   Sample    T    G        0      0        2 
  23  chr23_12938698     AAsi    A    G        0      0        2 
  23  chr23_12938698     AKia    A    G      0.5      1        2 
  23  chr23_12938698     AOna    A    G        0      0        2 
  23  chr23_12938698     ASom    A    G        0      0        2 
  23  chr23_12938698     HCab    A    G        0      0        2 
  23  chr23_12938698     HPrz    A    G        0      0        2 
  23  chr23_12938698     ZBoe    A    G        0      0        2 
  23  chr23_12938698     ZGre    A    G        0      0        2 
  23  chr23_12938698     ZHar    A    G        0      0        2 
  23  chr23_12938698   Sample    A    G        0      0        2 
  23  chr23_12938938     AAsi    A    G        0      0        2 
  23  chr23_12938938     AKia    A    G        0      0        2 
  23  chr23_12938938     AOna    A    G        0      0        2 
  23  chr23_12938938     ASom    A    G        0      0        2 
  23  chr23_12938938     HCab    A    G        0      0        2 
  23  chr23_12938938     HPrz    A    G        0      0        2 
  23  chr23_12938938     ZBoe    A    G      0.5      1        2 
  23  chr23_12938938     ZGre    A    G        0      0        2 
  23  chr23_12938938     ZHar    A    G        0      0        2 
  23  chr23_12938938   Sample    A    G        0      0        2 
  23  chr23_12940697     AAsi    T    A        0      0        2 
  23  chr23_12940697     AKia    T    A      0.5      1        2 
  23  chr23_12940697     AOna    T    A        0      0        2 
  23  chr23_12940697     ASom    T    A        0      0        2 
  23  chr23_12940697     HCab    T    A        0      0        2 
  23  chr23_12940697     HPrz    T    A        0      0        2 
  23  chr23_12940697     ZBoe    T    A        0      0        2 
  23  chr23_12940697     ZGre    T    A        0      0        2 
  23  chr23_12940697     ZHar    T    A        0      0        2 
  23  chr23_12940697   Sample    T    A        0      0        2 
  23  chr23_12942145     AAsi    G    A        0      0        2 
  23  chr23_12942145     AKia    G    A        0      0        2 
  23  chr23_12942145     AOna    G    A        0      0        2 
  23  chr23_12942145     ASom    G    A        0      0        2 
  23  chr23_12942145     HCab    G    A        0      0        2 
  23  chr23_12942145     HPrz    G    A        1      2        2 
  23  chr23_12942145     ZBoe    G    A        0      0        2 
  23  chr23_12942145     ZGre    G    A        0      0        2 
  23  chr23_12942145     ZHar    G    A        0      0        2 
  23  chr23_12942145   Sample    G    A        0      0        2 
  23  chr23_12943600     AAsi    T    C        0      0        2 
  23  chr23_12943600     AKia    T    C        0      0        2 
  23  chr23_12943600     AOna    T    C        0      0        2 
  23  chr23_12943600     ASom    T    C        0      0        2 
  23  chr23_12943600     HCab    T    C        0      0        2 
  23  chr23_12943600     HPrz    T    C      0.5      1        2 
  23  chr23_12943600     ZBoe    T    C        0      0        2 
  23  chr23_12943600     ZGre    T    C        0      0        2 
  23  chr23_12943600     ZHar    T    C        0      0        2 
  23  chr23_12943600   Sample    T    C        0      0        2 
  23  chr23_12943884     AAsi    T    G        0      0        2 
  23  chr23_12943884     AKia    T    G        0      0        2 
  23  chr23_12943884     AOna    T    G        0      0        2 
  23  chr23_12943884     ASom    T    G        0      0        2 
  23  chr23_12943884     HCab    T    G        1      2        2 
  23  chr23_12943884     HPrz    T    G        0      0        2 
  23  chr23_12943884     ZBoe    T    G        0      0        2 
  23  chr23_12943884     ZGre    T    G        0      0        2 
  23  chr23_12943884     ZHar    T    G        0      0        2 
  23  chr23_12943884   Sample    T    G        0      0        2 
  23  chr23_12944573     AAsi    A    G        0      0        2 
  23  chr23_12944573     AKia    A    G        0      0        2 
  23  chr23_12944573     AOna    A    G        0      0        2 
  23  chr23_12944573     ASom    A    G        0      0        2 
  23  chr23_12944573     HCab    A    G        0      0        2 
  23  chr23_12944573     HPrz    A    G        1      2        2 
  23  chr23_12944573     ZBoe    A    G        0      0        2 
  23  chr23_12944573     ZGre    A    G        0      0        2 
  23  chr23_12944573     ZHar    A    G        0      0        2 
  23  chr23_12944573   Sample    A    G        0      0        2 
  23  chr23_12949322     AAsi    A    G        0      0        2 
  23  chr23_12949322     AKia    A    G        0      0        2 
  23  chr23_12949322     AOna    A    G        0      0        2 
  23  chr23_12949322     ASom    A    G        0      0        2 
  23  chr23_12949322     HCab    A    G        0      0        2 
  23  chr23_12949322     HPrz    A    G        0      0        2 
  23  chr23_12949322     ZBoe    A    G        0      0        2 
  23  chr23_12949322     ZGre    A    G        1      2        2 
  23  chr23_12949322     ZHar    A    G        0      0        2 
  23  chr23_12949322   Sample    A    G        0      0        2 
  23  chr23_12950271     AAsi    A    C        0      0        2 
  23  chr23_12950271     AKia    A    C        0      0        2 
  23  chr23_12950271     AOna    A    C        0      0        2 
  23  chr23_12950271     ASom    A    C        0      0        2 
  23  chr23_12950271     HCab    A    C        1      2        2 
  23  chr23_12950271     HPrz    A    C        0      0        2 
  23  chr23_12950271     ZBoe    A    C        0      0        2 
  23  chr23_12950271     ZGre    A    C        0      0        2 
  23  chr23_12950271     ZHar    A    C        0      0        2 
  23  chr23_12950271   Sample    A    C        0      0        2 
  23  chr23_12950332     AAsi    A    T        0      0        2 
  23  chr23_12950332     AKia    A    T        0      0        2 
  23  chr23_12950332     AOna    A    T        0      0        2 
  23  chr23_12950332     ASom    A    T        0      0        2 
  23  chr23_12950332     HCab    A    T        1      2        2 
  23  chr23_12950332     HPrz    A    T        1      2        2 
  23  chr23_12950332     ZBoe    A    T        0      0        2 
  23  chr23_12950332     ZGre    A    T        0      0        2 
  23  chr23_12950332     ZHar    A    T        0      0        2 
  23  chr23_12950332   Sample    A    T        0      0        2 
  23  chr23_12953539     AAsi    G    C        0      0        2 
  23  chr23_12953539     AKia    G    C        0      0        2 
  23  chr23_12953539     AOna    G    C        0      0        2 
  23  chr23_12953539     ASom    G    C        0      0        2 
  23  chr23_12953539     HCab    G    C        1      2        2 
  23  chr23_12953539     HPrz    G    C        1      2        2 
  23  chr23_12953539     ZBoe    G    C        0      0        2 
  23  chr23_12953539     ZGre    G    C        0      0        2 
  23  chr23_12953539     ZHar    G    C        0      0        2 
  23  chr23_12953539   Sample    G    C        0      0        2 
  23  chr23_12953676     AAsi    C    G        0      0        2 
  23  chr23_12953676     AKia    C    G        0      0        2 
  23  chr23_12953676     AOna    C    G        0      0        2 
  23  chr23_12953676     ASom    C    G        0      0        2 
  23  chr23_12953676     HCab    C    G        0      0        2 
  23  chr23_12953676     HPrz    C    G      0.5      1        2 
  23  chr23_12953676     ZBoe    C    G        0      0        2 
  23  chr23_12953676     ZGre    C    G        0      0        2 
  23  chr23_12953676     ZHar    C    G        0      0        2 
  23  chr23_12953676   Sample    C    G        0      0        2 
  23  chr23_12955622     AAsi    T    G        0      0        2 
  23  chr23_12955622     AKia    T    G        0      0        2 
  23  chr23_12955622     AOna    T    G        0      0        2 
  23  chr23_12955622     ASom    T    G        0      0        2 
  23  chr23_12955622     HCab    T    G        0      0        2 
  23  chr23_12955622     HPrz    T    G        0      0        2 
  23  chr23_12955622     ZBoe    T    G        0      0        2 
  23  chr23_12955622     ZGre    T    G        0      0        2 
  23  chr23_12955622     ZHar    T    G        1      2        2 
  23  chr23_12955622   Sample    T    G        0      0        2 
  23  chr23_12960737     AAsi    A    C        0      0        2 
  23  chr23_12960737     AKia    A    C        0      0        2 
  23  chr23_12960737     AOna    A    C        0      0        2 
  23  chr23_12960737     ASom    A    C        0      0        2 
  23  chr23_12960737     HCab    A    C        0      0        2 
  23  chr23_12960737     HPrz    A    C      0.5      1        2 
  23  chr23_12960737     ZBoe    A    C        0      0        2 
  23  chr23_12960737     ZGre    A    C        0      0        2 
  23  chr23_12960737     ZHar    A    C        0      0        2 
  23  chr23_12960737   Sample    A    C        0      0        2 
  23  chr23_12962750     AAsi    G    A        0      0        2 
  23  chr23_12962750     AKia    G    A        1      2        2 
  23  chr23_12962750     AOna    G    A        0      0        2 
  23  chr23_12962750     ASom    G    A        0      0        2 
  23  chr23_12962750     HCab    G    A        0      0        2 
  23  chr23_12962750     HPrz    G    A        0      0        2 
  23  chr23_12962750     ZBoe    G    A        0      0        2 
  23  chr23_12962750     ZGre    G    A        0      0        2 
  23  chr23_12962750     ZHar    G    A        0      0        2 
  23  chr23_12962750   Sample    G    A        0      0        2 
  23  chr23_12964061     AAsi    C    T        0      0        2 
  23  chr23_12964061     AKia    C    T        1      2        2 
  23  chr23_12964061     AOna    C    T        0      0        2 
  23  chr23_12964061     ASom    C    T        0      0        2 
  23  chr23_12964061     HCab    C    T        0      0        2 
  23  chr23_12964061     HPrz    C    T        0      0        2 
  23  chr23_12964061     ZBoe    C    T        0      0        2 
  23  chr23_12964061     ZGre    C    T        0      0        2 
  23  chr23_12964061     ZHar    C    T        0      0        2 
  23  chr23_12964061   Sample    C    T        0      0        2 
  23  chr23_12964598     AAsi    T    C      0.5      1        2 
  23  chr23_12964598     AKia    T    C        0      0        2 
  23  chr23_12964598     AOna    T    C        0      0        2 
  23  chr23_12964598     ASom    T    C        0      0        2 
  23  chr23_12964598     HCab    T    C        0      0        2 
  23  chr23_12964598     HPrz    T    C        0      0        2 
  23  chr23_12964598     ZBoe    T    C        0      0        2 
  23  chr23_12964598     ZGre    T    C        0      0        2 
  23  chr23_12964598     ZHar    T    C        0      0        2 
  23  chr23_12964598   Sample    T    C        0      0        2 
  23  chr23_12968754     AAsi    A    G        0      0        2 
  23  chr23_12968754     AKia    A    G        0      0        2 
  23  chr23_12968754     AOna    A    G        0      0        2 
  23  chr23_12968754     ASom    A    G        0      0        2 
  23  chr23_12968754     HCab    A    G        0      0        2 
  23  chr23_12968754     HPrz    A    G        0      0        2 
  23  chr23_12968754     ZBoe    A    G        0      0        2 
  23  chr23_12968754     ZGre    A    G        0      0        2 
  23  chr23_12968754     ZHar    A    G        1      2        2 
  23  chr23_12968754   Sample    A    G        0      0        2 
  23  chr23_12969687     AAsi    C    G        0      0        2 
  23  chr23_12969687     AKia    C    G        0      0        2 
  23  chr23_12969687     AOna    C    G        0      0        2 
  23  chr23_12969687     ASom    C    G        0      0        2 
  23  chr23_12969687     HCab    C    G        0      0        2 
  23  chr23_12969687     HPrz    C    G        0      0        2 
  23  chr23_12969687     ZBoe    C    G        0      0        2 
  23  chr23_12969687     ZGre    C    G      0.5      1        2 
  23  chr23_12969687     ZHar    C    G        0      0        2 
  23  chr23_12969687   Sample    C    G        0      0        2 
  23  chr23_12975911     AAsi    A    G        0      0        2 
  23  chr23_12975911     AKia    A    G        0      0        2 
  23  chr23_12975911     AOna    A    G      0.5      1        2 
  23  chr23_12975911     ASom    A    G        0      0        2 
  23  chr23_12975911     HCab    A    G        0      0        2 
  23  chr23_12975911     HPrz    A    G        0      0        2 
  23  chr23_12975911     ZBoe    A    G        0      0        2 
  23  chr23_12975911     ZGre    A    G        0      0        2 
  23  chr23_12975911     ZHar    A    G        0      0        2 
  23  chr23_12975911   Sample    A    G        0      0        2 
  23  chr23_12978784     AAsi    C    T        0      0        2 
  23  chr23_12978784     AKia    C    T        0      0        2 
  23  chr23_12978784     AOna    C    T        0      0        2 
  23  chr23_12978784     ASom    C    T        0      0        2 
  23  chr23_12978784     HCab    C    T        0      0        2 
  23  chr23_12978784     HPrz    C    T        1      2        2 
  23  chr23_12978784     ZBoe    C    T        0      0        2 
  23  chr23_12978784     ZGre    C    T        0      0        2 
  23  chr23_12978784     ZHar    C    T        0      0        2 
  23  chr23_12978784   Sample    C    T        0      0        2 
  23  chr23_12988138     AAsi    A    G      0.5      1        2 
  23  chr23_12988138     AKia    A    G        0      0        2 
  23  chr23_12988138     AOna    A    G        0      0        2 
  23  chr23_12988138     ASom    A    G        0      0        2 
  23  chr23_12988138     HCab    A    G        0      0        2 
  23  chr23_12988138     HPrz    A    G        0      0        2 
  23  chr23_12988138     ZBoe    A    G        0      0        2 
  23  chr23_12988138     ZGre    A    G        0      0        2 
  23  chr23_12988138     ZHar    A    G        0      0        2 
  23  chr23_12988138   Sample    A    G        0      0        2 
  23  chr23_12993479     AAsi    G    A        0      0        2 
  23  chr23_12993479     AKia    G    A        0      0        2 
  23  chr23_12993479     AOna    G    A        0      0        2 
  23  chr23_12993479     ASom    G    A        0      0        2 
  23  chr23_12993479     HCab    G    A        0      0        2 
  23  chr23_12993479     HPrz    G    A      0.5      1        2 
  23  chr23_12993479     ZBoe    G    A        0      0        2 
  23  chr23_12993479     ZGre    G    A        0      0        2 
  23  chr23_12993479     ZHar    G    A        0      0        2 
  23  chr23_12993479   Sample    G    A        0      0        2 
  23  chr23_12997032     AAsi    A    C        0      0        2 
  23  chr23_12997032     AKia    A    C        0      0        2 
  23  chr23_12997032     AOna    A    C        0      0        2 
  23  chr23_12997032     ASom    A    C        0      0        2 
  23  chr23_12997032     HCab    A    C        1      2        2 
  23  chr23_12997032     HPrz    A    C        1      2        2 
  23  chr23_12997032     ZBoe    A    C        0      0        2 
  23  chr23_12997032     ZGre    A    C        0      0        2 
  23  chr23_12997032     ZHar    A    C        0      0        2 
  23  chr23_12997032   Sample    A    C        0      0        2 
  23  chr23_12998852     AAsi    T    G        0      0        2 
  23  chr23_12998852     AKia    T    G        0      0        2 
  23  chr23_12998852     AOna    T    G        0      0        2 
  23  chr23_12998852     ASom    T    G        0      0        2 
  23  chr23_12998852     HCab    T    G        1      2        2 
  23  chr23_12998852     HPrz    T    G        1      2        2 
  23  chr23_12998852     ZBoe    T    G        0      0        2 
  23  chr23_12998852     ZGre    T    G        0      0        2 
  23  chr23_12998852     ZHar    T    G        0      0        2 
  23  chr23_12998852   Sample    T    G        0      0        2 
  23  chr23_13000151     AAsi    T    C        0      0        2 
  23  chr23_13000151     AKia    T    C        0      0        2 
  23  chr23_13000151     AOna    T    C        0      0        2 
  23  chr23_13000151     ASom    T    C        0      0        2 
  23  chr23_13000151     HCab    T    C        0      0        2 
  23  chr23_13000151     HPrz    T    C        0      0        2 
  23  chr23_13000151     ZBoe    T    C        0      0        2 
  23  chr23_13000151     ZGre    T    C        0      0        2 
  23  chr23_13000151     ZHar    T    C        1      2        2 
  23  chr23_13000151   Sample    T    C        0      0        2 
  23  chr23_13000424     AAsi    C    T        0      0        2 
  23  chr23_13000424     AKia    C    T        0      0        2 
  23  chr23_13000424     AOna    C    T        0      0        2 
  23  chr23_13000424     ASom    C    T        0      0        2 
  23  chr23_13000424     HCab    C    T        0      0        2 
  23  chr23_13000424     HPrz    C    T        0      0        2 
  23  chr23_13000424     ZBoe    C    T        1      2        2 
  23  chr23_13000424     ZGre    C    T        1      2        2 
  23  chr23_13000424     ZHar    C    T        1      2        2 
  23  chr23_13000424   Sample    C    T        0      0        2 
  23  chr23_13002562     AAsi    T    C        1      2        2 
  23  chr23_13002562     AKia    T    C        0      0        2 
  23  chr23_13002562     AOna    T    C        0      0        2 
  23  chr23_13002562     ASom    T    C        1      2        2 
  23  chr23_13002562     HCab    T    C        0      0        2 
  23  chr23_13002562     HPrz    T    C        0      0        2 
  23  chr23_13002562     ZBoe    T    C        0      0        2 
  23  chr23_13002562     ZGre    T    C        0      0        2 
  23  chr23_13002562     ZHar    T    C        0      0        2 
  23  chr23_13002562   Sample    T    C        1      2        2 
  23  chr23_13007924     AAsi    G    A        1      2        2 
  23  chr23_13007924     AKia    G    A        0      0        2 
  23  chr23_13007924     AOna    G    A        0      0        2 
  23  chr23_13007924     ASom    G    A        1      2        2 
  23  chr23_13007924     HCab    G    A        0      0        2 
  23  chr23_13007924     HPrz    G    A        0      0        2 
  23  chr23_13007924     ZBoe    G    A        0      0        2 
  23  chr23_13007924     ZGre    G    A        0      0        2 
  23  chr23_13007924     ZHar    G    A        0      0        2 
  23  chr23_13007924   Sample    G    A        1      2        2 
  23  chr23_13011340     AAsi    G    T        0      0        2 
  23  chr23_13011340     AKia    G    T        0      0        2 
  23  chr23_13011340     AOna    G    T        0      0        2 
  23  chr23_13011340     ASom    G    T        0      0        2 
  23  chr23_13011340     HCab    G    T        0      0        2 
  23  chr23_13011340     HPrz    G    T        0      0        2 
  23  chr23_13011340     ZBoe    G    T        0      0        2 
  23  chr23_13011340     ZGre    G    T      0.5      1        2 
  23  chr23_13011340     ZHar    G    T        0      0        2 
  23  chr23_13011340   Sample    G    T        0      0        2 
  23  chr23_13023258     AAsi    T    C        0      0        2 
  23  chr23_13023258     AKia    T    C        0      0        2 
  23  chr23_13023258     AOna    T    C      0.5      1        2 
  23  chr23_13023258     ASom    T    C        0      0        2 
  23  chr23_13023258     HCab    T    C        0      0        2 
  23  chr23_13023258     HPrz    T    C        0      0        2 
  23  chr23_13023258     ZBoe    T    C        0      0        2 
  23  chr23_13023258     ZGre    T    C        0      0        2 
  23  chr23_13023258     ZHar    T    C        0      0        2 
  23  chr23_13023258   Sample    T    C        0      0        2 
  23  chr23_13027237     AAsi    G    A        0      0        2 
  23  chr23_13027237     AKia    G    A      0.5      1        2 
  23  chr23_13027237     AOna    G    A        0      0        2 
  23  chr23_13027237     ASom    G    A        0      0        2 
  23  chr23_13027237     HCab    G    A        0      0        2 
  23  chr23_13027237     HPrz    G    A        0      0        2 
  23  chr23_13027237     ZBoe    G    A        0      0        2 
  23  chr23_13027237     ZGre    G    A        0      0        2 
  23  chr23_13027237     ZHar    G    A        0      0        2 
  23  chr23_13027237   Sample    G    A        0      0        2 
  23  chr23_13037018     AAsi    C    T        0      0        2 
  23  chr23_13037018     AKia    C    T        0      0        2 
  23  chr23_13037018     AOna    C    T        0      0        2 
  23  chr23_13037018     ASom    C    T        0      0        2 
  23  chr23_13037018     HCab    C    T        1      2        2 
  23  chr23_13037018     HPrz    C    T        1      2        2 
  23  chr23_13037018     ZBoe    C    T        0      0        2 
  23  chr23_13037018     ZGre    C    T        0      0        2 
  23  chr23_13037018     ZHar    C    T        0      0        2 
  23  chr23_13037018   Sample    C    T        0      0        2 
  23  chr23_13039679     AAsi    A    G        0      0        2 
  23  chr23_13039679     AKia    A    G        0      0        2 
  23  chr23_13039679     AOna    A    G        0      0        2 
  23  chr23_13039679     ASom    A    G        0      0        2 
  23  chr23_13039679     HCab    A    G        1      2        2 
  23  chr23_13039679     HPrz    A    G        1      2        2 
  23  chr23_13039679     ZBoe    A    G        0      0        2 
  23  chr23_13039679     ZGre    A    G        0      0        2 
  23  chr23_13039679     ZHar    A    G        0      0        2 
  23  chr23_13039679   Sample    A    G        0      0        2 
  23  chr23_13050805     AAsi    A    G        0      0        2 
  23  chr23_13050805     AKia    A    G        0      0        2 
  23  chr23_13050805     AOna    A    G        0      0        2 
  23  chr23_13050805     ASom    A    G        0      0        2 
  23  chr23_13050805     HCab    A    G      0.5      1        2 
  23  chr23_13050805     HPrz    A    G        1      2        2 
  23  chr23_13050805     ZBoe    A    G        0      0        2 
  23  chr23_13050805     ZGre    A    G        0      0        2 
  23  chr23_13050805     ZHar    A    G        0      0        2 
  23  chr23_13050805   Sample    A    G        0      0        2 
  23  chr23_13053655     AAsi    T    A        0      0        2 
  23  chr23_13053655     AKia    T    A        0      0        2 
  23  chr23_13053655     AOna    T    A        0      0        2 
  23  chr23_13053655     ASom    T    A        0      0        2 
  23  chr23_13053655     HCab    T    A        1      2        2 
  23  chr23_13053655     HPrz    T    A        1      2        2 
  23  chr23_13053655     ZBoe    T    A        0      0        2 
  23  chr23_13053655     ZGre    T    A        0      0        2 
  23  chr23_13053655     ZHar    T    A        0      0        2 
  23  chr23_13053655   Sample    T    A        0      0        2 
  23  chr23_13064109     AAsi    C    A        0      0        2 
  23  chr23_13064109     AKia    C    A        0      0        2 
  23  chr23_13064109     AOna    C    A        0      0        2 
  23  chr23_13064109     ASom    C    A        0      0        2 
  23  chr23_13064109     HCab    C    A        1      2        2 
  23  chr23_13064109     HPrz    C    A        0      0        2 
  23  chr23_13064109     ZBoe    C    A        0      0        2 
  23  chr23_13064109     ZGre    C    A        0      0        2 
  23  chr23_13064109     ZHar    C    A        0      0        2 
  23  chr23_13064109   Sample    C    A        0      0        2 
  23  chr23_13068147     AAsi    C    A        0      0        2 
  23  chr23_13068147     AKia    C    A        0      0        2 
  23  chr23_13068147     AOna    C    A        0      0        2 
  23  chr23_13068147     ASom    C    A        0      0        2 
  23  chr23_13068147     HCab    C    A        1      2        2 
  23  chr23_13068147     HPrz    C    A        1      2        2 
  23  chr23_13068147     ZBoe    C    A        0      0        2 
  23  chr23_13068147     ZGre    C    A        0      0        2 
  23  chr23_13068147     ZHar    C    A        0      0        2 
  23  chr23_13068147   Sample    C    A        0      0        2 
  23  chr23_13073464     AAsi    G    A        0      0        2 
  23  chr23_13073464     AKia    G    A        0      0        2 
  23  chr23_13073464     AOna    G    A        0      0        2 
  23  chr23_13073464     ASom    G    A        0      0        2 
  23  chr23_13073464     HCab    G    A        1      2        2 
  23  chr23_13073464     HPrz    G    A        1      2        2 
  23  chr23_13073464     ZBoe    G    A        0      0        2 
  23  chr23_13073464     ZGre    G    A        0      0        2 
  23  chr23_13073464     ZHar    G    A        0      0        2 
  23  chr23_13073464   Sample    G    A        0      0        2 
  23  chr23_13076620     AAsi    C    T        0      0        2 
  23  chr23_13076620     AKia    C    T        0      0        2 
  23  chr23_13076620     AOna    C    T        0      0        2 
  23  chr23_13076620     ASom    C    T        1      2        2 
  23  chr23_13076620     HCab    C    T        0      0        2 
  23  chr23_13076620     HPrz    C    T        0      0        2 
  23  chr23_13076620     ZBoe    C    T        0      0        2 
  23  chr23_13076620     ZGre    C    T        0      0        2 
  23  chr23_13076620     ZHar    C    T        0      0        2 
  23  chr23_13076620   Sample    C    T        0      0        2 
  23  chr23_13077441     AAsi    T    C        0      0        2 
  23  chr23_13077441     AKia    T    C        0      0        2 
  23  chr23_13077441     AOna    T    C      0.5      1        2 
  23  chr23_13077441     ASom    T    C        0      0        2 
  23  chr23_13077441     HCab    T    C        0      0        2 
  23  chr23_13077441     HPrz    T    C        0      0        2 
  23  chr23_13077441     ZBoe    T    C        0      0        2 
  23  chr23_13077441     ZGre    T    C        0      0        2 
  23  chr23_13077441     ZHar    T    C        0      0        2 
  23  chr23_13077441   Sample    T    C        0      0        2 
  23  chr23_13080815     AAsi    A    G        1      2        2 
  23  chr23_13080815     AKia    A    G        0      0        2 
  23  chr23_13080815     AOna    A    G        0      0        2 
  23  chr23_13080815     ASom    A    G        1      2        2 
  23  chr23_13080815     HCab    A    G        0      0        2 
  23  chr23_13080815     HPrz    A    G        0      0        2 
  23  chr23_13080815     ZBoe    A    G        0      0        2 
  23  chr23_13080815     ZGre    A    G        0      0        2 
  23  chr23_13080815     ZHar    A    G        0      0        2 
  23  chr23_13080815   Sample    A    G        1      2        2 
  23  chr23_13093783     AAsi    A    T        0      0        2 
  23  chr23_13093783     AKia    A    T        0      0        2 
  23  chr23_13093783     AOna    A    T        0      0        2 
  23  chr23_13093783     ASom    A    T        0      0        2 
  23  chr23_13093783     HCab    A    T        0      0        2 
  23  chr23_13093783     HPrz    A    T        0      0        2 
  23  chr23_13093783     ZBoe    A    T      0.5      1        2 
  23  chr23_13093783     ZGre    A    T        0      0        2 
  23  chr23_13093783     ZHar    A    T        0      0        2 
  23  chr23_13093783   Sample    A    T        0      0        2 
  23  chr23_13107308     AAsi    G    A        0      0        2 
  23  chr23_13107308     AKia    G    A        0      0        2 
  23  chr23_13107308     AOna    G    A        0      0        2 
  23  chr23_13107308     ASom    G    A        0      0        2 
  23  chr23_13107308     HCab    G    A        1      2        2 
  23  chr23_13107308     HPrz    G    A        1      2        2 
  23  chr23_13107308     ZBoe    G    A        0      0        2 
  23  chr23_13107308     ZGre    G    A        0      0        2 
  23  chr23_13107308     ZHar    G    A        0      0        2 
  23  chr23_13107308   Sample    G    A        0      0        2 
  23  chr23_13109869     AAsi    T    C        0      0        2 
  23  chr23_13109869     AKia    T    C        0      0        2 
  23  chr23_13109869     AOna    T    C        0      0        2 
  23  chr23_13109869     ASom    T    C        0      0        2 
  23  chr23_13109869     HCab    T    C        0      0        2 
  23  chr23_13109869     HPrz    T    C        1      2        2 
  23  chr23_13109869     ZBoe    T    C        0      0        2 
  23  chr23_13109869     ZGre    T    C        0      0        2 
  23  chr23_13109869     ZHar    T    C        0      0        2 
  23  chr23_13109869   Sample    T    C        0      0        2 
  23  chr23_13116636     AAsi    C    T        0      0        2 
  23  chr23_13116636     AKia    C    T        1      2        2 
  23  chr23_13116636     AOna    C    T        1      2        2 
  23  chr23_13116636     ASom    C    T        0      0        2 
  23  chr23_13116636     HCab    C    T        1      2        2 
  23  chr23_13116636     HPrz    C    T        1      2        2 
  23  chr23_13116636     ZBoe    C    T        0      0        2 
  23  chr23_13116636     ZGre    C    T        0      0        2 
  23  chr23_13116636     ZHar    C    T        0      0        2 
  23  chr23_13116636   Sample    C    T        0      0        2 
  23  chr23_13118586     AAsi    A    G      0.5      1        2 
  23  chr23_13118586     AKia    A    G        0      0        2 
  23  chr23_13118586     AOna    A    G        0      0        2 
  23  chr23_13118586     ASom    A    G        0      0        2 
  23  chr23_13118586     HCab    A    G        0      0        2 
  23  chr23_13118586     HPrz    A    G        0      0        2 
  23  chr23_13118586     ZBoe    A    G        0      0        2 
  23  chr23_13118586     ZGre    A    G        0      0        2 
  23  chr23_13118586     ZHar    A    G        0      0        2 
  23  chr23_13118586   Sample    A    G        0      0        2 
  23  chr23_13131477     AAsi    G    T        1      2        2 
  23  chr23_13131477     AKia    G    T        0      0        2 
  23  chr23_13131477     AOna    G    T        0      0        2 
  23  chr23_13131477     ASom    G    T        1      2        2 
  23  chr23_13131477     HCab    G    T        1      2        2 
  23  chr23_13131477     HPrz    G    T        1      2        2 
  23  chr23_13131477     ZBoe    G    T        0      0        2 
  23  chr23_13131477     ZGre    G    T        0      0        2 
  23  chr23_13131477     ZHar    G    T        0      0        2 
  23  chr23_13131477   Sample    G    T        1      2        2 
  23  chr23_13157875     AAsi    A    G        0      0        2 
  23  chr23_13157875     AKia    A    G        0      0        2 
  23  chr23_13157875     AOna    A    G        0      0        2 
  23  chr23_13157875     ASom    A    G        0      0        2 
  23  chr23_13157875     HCab    A    G      0.5      1        2 
  23  chr23_13157875     HPrz    A    G        0      0        2 
  23  chr23_13157875     ZBoe    A    G        0      0        2 
  23  chr23_13157875     ZGre    A    G        0      0        2 
  23  chr23_13157875     ZHar    A    G        0      0        2 
  23  chr23_13157875   Sample    A    G        0      0        2 
  23  chr23_13163928     AAsi    C    T        0      0        2 
  23  chr23_13163928     AKia    C    T      0.5      1        2 
  23  chr23_13163928     AOna    C    T        0      0        2 
  23  chr23_13163928     ASom    C    T        0      0        2 
  23  chr23_13163928     HCab    C    T        0      0        2 
  23  chr23_13163928     HPrz    C    T        0      0        2 
  23  chr23_13163928     ZBoe    C    T        0      0        2 
  23  chr23_13163928     ZGre    C    T        0      0        2 
  23  chr23_13163928     ZHar    C    T        0      0        2 
  23  chr23_13163928   Sample    C    T        0      0        2 
  23  chr23_13165524     AAsi    C    A        0      0        2 
  23  chr23_13165524     AKia    C    A        0      0        2 
  23  chr23_13165524     AOna    C    A        0      0        2 
  23  chr23_13165524     ASom    C    A        1      2        2 
  23  chr23_13165524     HCab    C    A        0      0        2 
  23  chr23_13165524     HPrz    C    A        0      0        2 
  23  chr23_13165524     ZBoe    C    A        0      0        2 
  23  chr23_13165524     ZGre    C    A        0      0        2 
  23  chr23_13165524     ZHar    C    A        0      0        2 
  23  chr23_13165524   Sample    C    A        0      0        2 
  23  chr23_13166443     AAsi    G    C        0      0        2 
  23  chr23_13166443     AKia    G    C        0      0        2 
  23  chr23_13166443     AOna    G    C        0      0        2 
  23  chr23_13166443     ASom    G    C        0      0        2 
  23  chr23_13166443     HCab    G    C        0      0        2 
  23  chr23_13166443     HPrz    G    C        0      0        2 
  23  chr23_13166443     ZBoe    G    C        0      0        2 
  23  chr23_13166443     ZGre    G    C        0      0        2 
  23  chr23_13166443     ZHar    G    C      0.5      1        2 
  23  chr23_13166443   Sample    G    C        0      0        2 
  23  chr23_13178596     AAsi    T    G        0      0        2 
  23  chr23_13178596     AKia    T    G      0.5      1        2 
  23  chr23_13178596     AOna    T    G        0      0        2 
  23  chr23_13178596     ASom    T    G        0      0        2 
  23  chr23_13178596     HCab    T    G        0      0        2 
  23  chr23_13178596     HPrz    T    G        0      0        2 
  23  chr23_13178596     ZBoe    T    G        0      0        2 
  23  chr23_13178596     ZGre    T    G        0      0        2 
  23  chr23_13178596     ZHar    T    G        0      0        2 
  23  chr23_13178596   Sample    T    G        0      0        2 
  23  chr23_13215903     AAsi    C    A      0.5      1        2 
  23  chr23_13215903     AKia    C    A        0      0        2 
  23  chr23_13215903     AOna    C    A        0      0        2 
  23  chr23_13215903     ASom    C    A        0      0        2 
  23  chr23_13215903     HCab    C    A        0      0        2 
  23  chr23_13215903     HPrz    C    A        0      0        2 
  23  chr23_13215903     ZBoe    C    A        0      0        2 
  23  chr23_13215903     ZGre    C    A        0      0        2 
  23  chr23_13215903     ZHar    C    A        0      0        2 
  23  chr23_13215903   Sample    C    A        0      0        2 
  23  chr23_13216075     AAsi    G    A        0      0        2 
  23  chr23_13216075     AKia    G    A        0      0        2 
  23  chr23_13216075     AOna    G    A        0      0        2 
  23  chr23_13216075     ASom    G    A        0      0        2 
  23  chr23_13216075     HCab    G    A        0      0        2 
  23  chr23_13216075     HPrz    G    A        0      0        2 
  23  chr23_13216075     ZBoe    G    A      0.5      1        2 
  23  chr23_13216075     ZGre    G    A        0      0        2 
  23  chr23_13216075     ZHar    G    A        0      0        2 
  23  chr23_13216075   Sample    G    A        0      0        2 
  23  chr23_13216786     AAsi    G    T        0      0        2 
  23  chr23_13216786     AKia    G    T        0      0        2 
  23  chr23_13216786     AOna    G    T        0      0        2 
  23  chr23_13216786     ASom    G    T        0      0        2 
  23  chr23_13216786     HCab    G    T        0      0        2 
  23  chr23_13216786     HPrz    G    T        0      0        2 
  23  chr23_13216786     ZBoe    G    T        0      0        2 
  23  chr23_13216786     ZGre    G    T        0      0        2 
  23  chr23_13216786     ZHar    G    T        1      2        2 
  23  chr23_13216786   Sample    G    T        0      0        2 
  23  chr23_13217272     AAsi    A    G        0      0        2 
  23  chr23_13217272     AKia    A    G        0      0        2 
  23  chr23_13217272     AOna    A    G        0      0        2 
  23  chr23_13217272     ASom    A    G        0      0        2 
  23  chr23_13217272     HCab    A    G        1      2        2 
  23  chr23_13217272     HPrz    A    G        1      2        2 
  23  chr23_13217272     ZBoe    A    G        0      0        2 
  23  chr23_13217272     ZGre    A    G        0      0        2 
  23  chr23_13217272     ZHar    A    G        0      0        2 
  23  chr23_13217272   Sample    A    G        0      0        2 
  23  chr23_13217940     AAsi    C    G        0      0        2 
  23  chr23_13217940     AKia    C    G        0      0        2 
  23  chr23_13217940     AOna    C    G        0      0        2 
  23  chr23_13217940     ASom    C    G        0      0        2 
  23  chr23_13217940     HCab    C    G        0      0        2 
  23  chr23_13217940     HPrz    C    G        0      0        2 
  23  chr23_13217940     ZBoe    C    G        0      0        2 
  23  chr23_13217940     ZGre    C    G        1      2        2 
  23  chr23_13217940     ZHar    C    G        0      0        2 
  23  chr23_13217940   Sample    C    G        0      0        2 
  23  chr23_13222645     AAsi    G    C        0      0        2 
  23  chr23_13222645     AKia    G    C        0      0        2 
  23  chr23_13222645     AOna    G    C        0      0        2 
  23  chr23_13222645     ASom    G    C        0      0        2 
  23  chr23_13222645     HCab    G    C        0      0        2 
  23  chr23_13222645     HPrz    G    C        0      0        2 
  23  chr23_13222645     ZBoe    G    C        0      0        2 
  23  chr23_13222645     ZGre    G    C        0      0        2 
  23  chr23_13222645     ZHar    G    C        1      2        2 
  23  chr23_13222645   Sample    G    C        0      0        2 
  23  chr23_13227739     AAsi    T    C        0      0        2 
  23  chr23_13227739     AKia    T    C        0      0        2 
  23  chr23_13227739     AOna    T    C        0      0        2 
  23  chr23_13227739     ASom    T    C        0      0        2 
  23  chr23_13227739     HCab    T    C        0      0        2 
  23  chr23_13227739     HPrz    T    C        0      0        2 
  23  chr23_13227739     ZBoe    T    C        0      0        2 
  23  chr23_13227739     ZGre    T    C      0.5      1        2 
  23  chr23_13227739     ZHar    T    C        0      0        2 
  23  chr23_13227739   Sample    T    C        0      0        2 
  23  chr23_13229334     AAsi    A    G        0      0        2 
  23  chr23_13229334     AKia    A    G        0      0        2 
  23  chr23_13229334     AOna    A    G        0      0        2 
  23  chr23_13229334     ASom    A    G        0      0        2 
  23  chr23_13229334     HCab    A    G        0      0        2 
  23  chr23_13229334     HPrz    A    G        0      0        2 
  23  chr23_13229334     ZBoe    A    G        0      0        2 
  23  chr23_13229334     ZGre    A    G        0      0        2 
  23  chr23_13229334     ZHar    A    G        1      2        2 
  23  chr23_13229334   Sample    A    G        0      0        2 
  23  chr23_13232956     AAsi    A    T        0      0        2 
  23  chr23_13232956     AKia    A    T        0      0        2 
  23  chr23_13232956     AOna    A    T        0      0        2 
  23  chr23_13232956     ASom    A    T        0      0        2 
  23  chr23_13232956     HCab    A    T        0      0        2 
  23  chr23_13232956     HPrz    A    T        0      0        2 
  23  chr23_13232956     ZBoe    A    T        0      0        2 
  23  chr23_13232956     ZGre    A    T        1      2        2 
  23  chr23_13232956     ZHar    A    T        0      0        2 
  23  chr23_13232956   Sample    A    T        0      0        2 
  23  chr23_13239898     AAsi    A    C        0      0        2 
  23  chr23_13239898     AKia    A    C        0      0        2 
  23  chr23_13239898     AOna    A    C      0.5      1        2 
  23  chr23_13239898     ASom    A    C        0      0        2 
  23  chr23_13239898     HCab    A    C        0      0        2 
  23  chr23_13239898     HPrz    A    C        0      0        2 
  23  chr23_13239898     ZBoe    A    C        0      0        2 
  23  chr23_13239898     ZGre    A    C        0      0        2 
  23  chr23_13239898     ZHar    A    C        0      0        2 
  23  chr23_13239898   Sample    A    C        0      0        2 
  23  chr23_13242113     AAsi    C    A        0      0        2 
  23  chr23_13242113     AKia    C    A        0      0        2 
  23  chr23_13242113     AOna    C    A        0      0        2 
  23  chr23_13242113     ASom    C    A        0      0        2 
  23  chr23_13242113     HCab    C    A        0      0        2 
  23  chr23_13242113     HPrz    C    A        0      0        2 
  23  chr23_13242113     ZBoe    C    A        0      0        2 
  23  chr23_13242113     ZGre    C    A        1      2        2 
  23  chr23_13242113     ZHar    C    A        0      0        2 
  23  chr23_13242113   Sample    C    A        0      0        2 
  23  chr23_13244913     AAsi    A    G        0      0        2 
  23  chr23_13244913     AKia    A    G        0      0        2 
  23  chr23_13244913     AOna    A    G        0      0        2 
  23  chr23_13244913     ASom    A    G        0      0        2 
  23  chr23_13244913     HCab    A    G        0      0        2 
  23  chr23_13244913     HPrz    A    G        0      0        2 
  23  chr23_13244913     ZBoe    A    G      0.5      1        2 
  23  chr23_13244913     ZGre    A    G        0      0        2 
  23  chr23_13244913     ZHar    A    G        0      0        2 
  23  chr23_13244913   Sample    A    G        0      0        2 
  23  chr23_13246711     AAsi    T    C        0      0        2 
  23  chr23_13246711     AKia    T    C        0      0        2 
  23  chr23_13246711     AOna    T    C        0      0        2 
  23  chr23_13246711     ASom    T    C        0      0        2 
  23  chr23_13246711     HCab    T    C        0      0        2 
  23  chr23_13246711     HPrz    T    C        0      0        2 
  23  chr23_13246711     ZBoe    T    C      0.5      1        2 
  23  chr23_13246711     ZGre    T    C        0      0        2 
  23  chr23_13246711     ZHar    T    C        0      0        2 
  23  chr23_13246711   Sample    T    C        0      0        2 
  23  chr23_13250729     AAsi    G    T        1      2        2 
  23  chr23_13250729     AKia    G    T        0      0        2 
  23  chr23_13250729     AOna    G    T        0      0        2 
  23  chr23_13250729     ASom    G    T        1      2        2 
  23  chr23_13250729     HCab    G    T        0      0        2 
  23  chr23_13250729     HPrz    G    T        0      0        2 
  23  chr23_13250729     ZBoe    G    T        0      0        2 
  23  chr23_13250729     ZGre    G    T        0      0        2 
  23  chr23_13250729     ZHar    G    T        0      0        2 
  23  chr23_13250729   Sample    G    T        1      2        2 
  23  chr23_13252511     AAsi    A    G        0      0        2 
  23  chr23_13252511     AKia    A    G        0      0        2 
  23  chr23_13252511     AOna    A    G        0      0        2 
  23  chr23_13252511     ASom    A    G        0      0        2 
  23  chr23_13252511     HCab    A    G      0.5      1        2 
  23  chr23_13252511     HPrz    A    G        0      0        2 
  23  chr23_13252511     ZBoe    A    G        0      0        2 
  23  chr23_13252511     ZGre    A    G        0      0        2 
  23  chr23_13252511     ZHar    A    G        1      2        2 
  23  chr23_13252511   Sample    A    G        0      0        2 
  23  chr23_13253404     AAsi    G    A        0      0        2 
  23  chr23_13253404     AKia    G    A        0      0        2 
  23  chr23_13253404     AOna    G    A      0.5      1        2 
  23  chr23_13253404     ASom    G    A        0      0        2 
  23  chr23_13253404     HCab    G    A        0      0        2 
  23  chr23_13253404     HPrz    G    A        0      0        2 
  23  chr23_13253404     ZBoe    G    A        0      0        2 
  23  chr23_13253404     ZGre    G    A        0      0        2 
  23  chr23_13253404     ZHar    G    A        0      0        2 
  23  chr23_13253404   Sample    G    A        0      0        2 
  23  chr23_13265629     AAsi    G    A        0      0        2 
  23  chr23_13265629     AKia    G    A        0      0        2 
  23  chr23_13265629     AOna    G    A        0      0        2 
  23  chr23_13265629     ASom    G    A        0      0        2 
  23  chr23_13265629     HCab    G    A        1      2        2 
  23  chr23_13265629     HPrz    G    A        1      2        2 
  23  chr23_13265629     ZBoe    G    A        0      0        2 
  23  chr23_13265629     ZGre    G    A        0      0        2 
  23  chr23_13265629     ZHar    G    A        0      0        2 
  23  chr23_13265629   Sample    G    A        0      0        2 
  23  chr23_13271044     AAsi    G    A        0      0        2 
  23  chr23_13271044     AKia    G    A        0      0        2 
  23  chr23_13271044     AOna    G    A        0      0        2 
  23  chr23_13271044     ASom    G    A        0      0        2 
  23  chr23_13271044     HCab    G    A        0      0        2 
  23  chr23_13271044     HPrz    G    A        1      2        2 
  23  chr23_13271044     ZBoe    G    A        0      0        2 
  23  chr23_13271044     ZGre    G    A        0      0        2 
  23  chr23_13271044     ZHar    G    A        0      0        2 
  23  chr23_13271044   Sample    G    A        0      0        2 
  23  chr23_13279199     AAsi    T    C        0      0        2 
  23  chr23_13279199     AKia    T    C        0      0        2 
  23  chr23_13279199     AOna    T    C      0.5      1        2 
  23  chr23_13279199     ASom    T    C        0      0        2 
  23  chr23_13279199     HCab    T    C        0      0        2 
  23  chr23_13279199     HPrz    T    C        0      0        2 
  23  chr23_13279199     ZBoe    T    C        0      0        2 
  23  chr23_13279199     ZGre    T    C        0      0        2 
  23  chr23_13279199     ZHar    T    C        0      0        2 
  23  chr23_13279199   Sample    T    C        0      0        2 
  23  chr23_13279549     AAsi    A    C      0.5      1        2 
  23  chr23_13279549     AKia    A    C        0      0        2 
  23  chr23_13279549     AOna    A    C        0      0        2 
  23  chr23_13279549     ASom    A    C        0      0        2 
  23  chr23_13279549     HCab    A    C        0      0        2 
  23  chr23_13279549     HPrz    A    C        0      0        2 
  23  chr23_13279549     ZBoe    A    C        0      0        2 
  23  chr23_13279549     ZGre    A    C        0      0        2 
  23  chr23_13279549     ZHar    A    C        0      0        2 
  23  chr23_13279549   Sample    A    C        0      0        2 
  23  chr23_13283980     AAsi    T    C        0      0        2 
  23  chr23_13283980     AKia    T    C        0      0        2 
  23  chr23_13283980     AOna    T    C        0      0        2 
  23  chr23_13283980     ASom    T    C        0      0        2 
  23  chr23_13283980     HCab    T    C        1      2        2 
  23  chr23_13283980     HPrz    T    C        1      2        2 
  23  chr23_13283980     ZBoe    T    C        0      0        2 
  23  chr23_13283980     ZGre    T    C        0      0        2 
  23  chr23_13283980     ZHar    T    C        0      0        2 
  23  chr23_13283980   Sample    T    C        0      0        2 
  23  chr23_13284757     AAsi    T    G        0      0        2 
  23  chr23_13284757     AKia    T    G        0      0        2 
  23  chr23_13284757     AOna    T    G        0      0        2 
  23  chr23_13284757     ASom    T    G        0      0        2 
  23  chr23_13284757     HCab    T    G        0      0        2 
  23  chr23_13284757     HPrz    T    G        0      0        2 
  23  chr23_13284757     ZBoe    T    G        0      0        2 
  23  chr23_13284757     ZGre    T    G        0      0        2 
  23  chr23_13284757     ZHar    T    G        1      2        2 
  23  chr23_13284757   Sample    T    G        0      0        2 
  23  chr23_13285369     AAsi    T    C        0      0        2 
  23  chr23_13285369     AKia    T    C        0      0        2 
  23  chr23_13285369     AOna    T    C        0      0        2 
  23  chr23_13285369     ASom    T    C        0      0        2 
  23  chr23_13285369     HCab    T    C        1      2        2 
  23  chr23_13285369     HPrz    T    C        1      2        2 
  23  chr23_13285369     ZBoe    T    C        0      0        2 
  23  chr23_13285369     ZGre    T    C        0      0        2 
  23  chr23_13285369     ZHar    T    C        0      0        2 
  23  chr23_13285369   Sample    T    C        0      0        2 
  23  chr23_13289101     AAsi    A    C      0.5      1        2 
  23  chr23_13289101     AKia    A    C        0      0        2 
  23  chr23_13289101     AOna    A    C        0      0        2 
  23  chr23_13289101     ASom    A    C        0      0        2 
  23  chr23_13289101     HCab    A    C        0      0        2 
  23  chr23_13289101     HPrz    A    C        0      0        2 
  23  chr23_13289101     ZBoe    A    C        0      0        2 
  23  chr23_13289101     ZGre    A    C        0      0        2 
  23  chr23_13289101     ZHar    A    C        0      0        2 
  23  chr23_13289101   Sample    A    C        0      0        2 
  23  chr23_13292003     AAsi    C    T        0      0        2 
  23  chr23_13292003     AKia    C    T        0      0        2 
  23  chr23_13292003     AOna    C    T        0      0        2 
  23  chr23_13292003     ASom    C    T        0      0        2 
  23  chr23_13292003     HCab    C    T        1      2        2 
  23  chr23_13292003     HPrz    C    T        1      2        2 
  23  chr23_13292003     ZBoe    C    T        0      0        2 
  23  chr23_13292003     ZGre    C    T        0      0        2 
  23  chr23_13292003     ZHar    C    T        0      0        2 
  23  chr23_13292003   Sample    C    T        0      0        2 
  23  chr23_13298221     AAsi    T    C        0      0        2 
  23  chr23_13298221     AKia    T    C        0      0        2 
  23  chr23_13298221     AOna    T    C        0      0        2 
  23  chr23_13298221     ASom    T    C        0      0        2 
  23  chr23_13298221     HCab    T    C        0      0        2 
  23  chr23_13298221     HPrz    T    C        0      0        2 
  23  chr23_13298221     ZBoe    T    C        0      0        2 
  23  chr23_13298221     ZGre    T    C        1      2        2 
  23  chr23_13298221     ZHar    T    C        0      0        2 
  23  chr23_13298221   Sample    T    C        0      0        2 
  23  chr23_13300459     AAsi    T    G        0      0        2 
  23  chr23_13300459     AKia    T    G        0      0        2 
  23  chr23_13300459     AOna    T    G        0      0        2 
  23  chr23_13300459     ASom    T    G        0      0        2 
  23  chr23_13300459     HCab    T    G        1      2        2 
  23  chr23_13300459     HPrz    T    G        1      2        2 
  23  chr23_13300459     ZBoe    T    G        0      0        2 
  23  chr23_13300459     ZGre    T    G        0      0        2 
  23  chr23_13300459     ZHar    T    G        0      0        2 
  23  chr23_13300459   Sample    T    G        0      0        2 
  23  chr23_13304991     AAsi    T    C        0      0        2 
  23  chr23_13304991     AKia    T    C        1      2        2 
  23  chr23_13304991     AOna    T    C      0.5      1        2 
  23  chr23_13304991     ASom    T    C        0      0        2 
  23  chr23_13304991     HCab    T    C        0      0        2 
  23  chr23_13304991     HPrz    T    C        0      0        2 
  23  chr23_13304991     ZBoe    T    C        0      0        2 
  23  chr23_13304991     ZGre    T    C        0      0        2 
  23  chr23_13304991     ZHar    T    C        0      0        2 
  23  chr23_13304991   Sample    T    C        0      0        2 
  23  chr23_13309995     AAsi    C    G      0.5      1        2 
  23  chr23_13309995     AKia    C    G        0      0        2 
  23  chr23_13309995     AOna    C    G        0      0        2 
  23  chr23_13309995     ASom    C    G        0      0        2 
  23  chr23_13309995     HCab    C    G        0      0        2 
  23  chr23_13309995     HPrz    C    G        0      0        2 
  23  chr23_13309995     ZBoe    C    G        0      0        2 
  23  chr23_13309995     ZGre    C    G        0      0        2 
  23  chr23_13309995     ZHar    C    G        0      0        2 
  23  chr23_13309995   Sample    C    G        0      0        2 
  23  chr23_13312061     AAsi    G    A        0      0        2 
  23  chr23_13312061     AKia    G    A        0      0        2 
  23  chr23_13312061     AOna    G    A        0      0        2 
  23  chr23_13312061     ASom    G    A        0      0        2 
  23  chr23_13312061     HCab    G    A        1      2        2 
  23  chr23_13312061     HPrz    G    A        1      2        2 
  23  chr23_13312061     ZBoe    G    A        0      0        2 
  23  chr23_13312061     ZGre    G    A        0      0        2 
  23  chr23_13312061     ZHar    G    A        0      0        2 
  23  chr23_13312061   Sample    G    A        0      0        2 
  23  chr23_13314155     AAsi    C    T        0      0        2 
  23  chr23_13314155     AKia    C    T        0      0        2 
  23  chr23_13314155     AOna    C    T        0      0        2 
  23  chr23_13314155     ASom    C    T        0      0        2 
  23  chr23_13314155     HCab    C    T        0      0        2 
  23  chr23_13314155     HPrz    C    T        0      0        2 
  23  chr23_13314155     ZBoe    C    T        0      0        2 
  23  chr23_13314155     ZGre    C    T        1      2        2 
  23  chr23_13314155     ZHar    C    T        0      0        2 
  23  chr23_13314155   Sample    C    T        0      0        2 
  23  chr23_13321449     AAsi    T    A        1      2        2 
  23  chr23_13321449     AKia    T    A        0      0        2 
  23  chr23_13321449     AOna    T    A        0      0        2 
  23  chr23_13321449     ASom    T    A        1      2        2 
  23  chr23_13321449     HCab    T    A        0      0        2 
  23  chr23_13321449     HPrz    T    A        0      0        2 
  23  chr23_13321449     ZBoe    T    A        0      0        2 
  23  chr23_13321449     ZGre    T    A        0      0        2 
  23  chr23_13321449     ZHar    T    A        0      0        2 
  23  chr23_13321449   Sample    T    A        1      2        2 
  23  chr23_13327126     AAsi    A    G        0      0        2 
  23  chr23_13327126     AKia    A    G        0      0        2 
  23  chr23_13327126     AOna    A    G      0.5      1        2 
  23  chr23_13327126     ASom    A    G        0      0        2 
  23  chr23_13327126     HCab    A    G        0      0        2 
  23  chr23_13327126     HPrz    A    G        0      0        2 
  23  chr23_13327126     ZBoe    A    G        0      0        2 
  23  chr23_13327126     ZGre    A    G      0.5      1        2 
  23  chr23_13327126     ZHar    A    G        0      0        2 
  23  chr23_13327126   Sample    A    G        0      0        2 
  23  chr23_13358162     AAsi    C    T        0      0        2 
  23  chr23_13358162     AKia    C    T        0      0        2 
  23  chr23_13358162     AOna    C    T        0      0        2 
  23  chr23_13358162     ASom    C    T        0      0        2 
  23  chr23_13358162     HCab    C    T        1      2        2 
  23  chr23_13358162     HPrz    C    T        1      2        2 
  23  chr23_13358162     ZBoe    C    T        0      0        2 
  23  chr23_13358162     ZGre    C    T        0      0        2 
  23  chr23_13358162     ZHar    C    T        0      0        2 
  23  chr23_13358162   Sample    C    T        0      0        2 
  23  chr23_13360074     AAsi    C    T        1      2        2 
  23  chr23_13360074     AKia    C    T        0      0        2 
  23  chr23_13360074     AOna    C    T        0      0        2 
  23  chr23_13360074     ASom    C    T        1      2        2 
  23  chr23_13360074     HCab    C    T        0      0        2 
  23  chr23_13360074     HPrz    C    T        0      0        2 
  23  chr23_13360074     ZBoe    C    T        0      0        2 
  23  chr23_13360074     ZGre    C    T        0      0        2 
  23  chr23_13360074     ZHar    C    T        0      0        2 
  23  chr23_13360074   Sample    C    T        1      2        2 
  23  chr23_13363072     AAsi    G    A        0      0        2 
  23  chr23_13363072     AKia    G    A        0      0        2 
  23  chr23_13363072     AOna    G    A        0      0        2 
  23  chr23_13363072     ASom    G    A        0      0        2 
  23  chr23_13363072     HCab    G    A        0      0        2 
  23  chr23_13363072     HPrz    G    A        0      0        2 
  23  chr23_13363072     ZBoe    G    A        0      0        2 
  23  chr23_13363072     ZGre    G    A      0.5      1        2 
  23  chr23_13363072     ZHar    G    A        0      0        2 
  23  chr23_13363072   Sample    G    A        0      0        2 
  23  chr23_13365188     AAsi    G    A        0      0        2 
  23  chr23_13365188     AKia    G    A      0.5      1        2 
  23  chr23_13365188     AOna    G    A        0      0        2 
  23  chr23_13365188     ASom    G    A        0      0        2 
  23  chr23_13365188     HCab    G    A        0      0        2 
  23  chr23_13365188     HPrz    G    A        0      0        2 
  23  chr23_13365188     ZBoe    G    A        0      0        2 
  23  chr23_13365188     ZGre    G    A        0      0        2 
  23  chr23_13365188     ZHar    G    A        0      0        2 
  23  chr23_13365188   Sample    G    A        0      0        2 
  23  chr23_13372303     AAsi    G    A        0      0        2 
  23  chr23_13372303     AKia    G    A        0      0        2 
  23  chr23_13372303     AOna    G    A        0      0        2 
  23  chr23_13372303     ASom    G    A        0      0        2 
  23  chr23_13372303     HCab    G    A        1      2        2 
  23  chr23_13372303     HPrz    G    A        1      2        2 
  23  chr23_13372303     ZBoe    G    A        0      0        2 
  23  chr23_13372303     ZGre    G    A        0      0        2 
  23  chr23_13372303     ZHar    G    A        0      0        2 
  23  chr23_13372303   Sample    G    A        0      0        2 
  23  chr23_13372695     AAsi    T    C        0      0        2 
  23  chr23_13372695     AKia    T    C        0      0        2 
  23  chr23_13372695     AOna    T    C        0      0        2 
  23  chr23_13372695     ASom    T    C        0      0        2 
  23  chr23_13372695     HCab    T    C        0      0        2 
  23  chr23_13372695     HPrz    T    C        0      0        2 
  23  chr23_13372695     ZBoe    T    C      0.5      1        2 
  23  chr23_13372695     ZGre    T    C        0      0        2 
  23  chr23_13372695     ZHar    T    C        0      0        2 
  23  chr23_13372695   Sample    T    C        0      0        2 
  23  chr23_13376663     AAsi    A    G        0      0        2 
  23  chr23_13376663     AKia    A    G        0      0        2 
  23  chr23_13376663     AOna    A    G        0      0        2 
  23  chr23_13376663     ASom    A    G        0      0        2 
  23  chr23_13376663     HCab    A    G        0      0        2 
  23  chr23_13376663     HPrz    A    G        0      0        2 
  23  chr23_13376663     ZBoe    A    G        1      2        2 
  23  chr23_13376663     ZGre    A    G        0      0        2 
  23  chr23_13376663     ZHar    A    G        0      0        2 
  23  chr23_13376663   Sample    A    G        0      0        2 
  23  chr23_13380999     AAsi    T    C        0      0        2 
  23  chr23_13380999     AKia    T    C      0.5      1        2 
  23  chr23_13380999     AOna    T    C        0      0        2 
  23  chr23_13380999     ASom    T    C        0      0        2 
  23  chr23_13380999     HCab    T    C        0      0        2 
  23  chr23_13380999     HPrz    T    C        0      0        2 
  23  chr23_13380999     ZBoe    T    C        0      0        2 
  23  chr23_13380999     ZGre    T    C        0      0        2 
  23  chr23_13380999     ZHar    T    C        0      0        2 
  23  chr23_13380999   Sample    T    C        0      0        2 
  23  chr23_13381820     AAsi    G    A      0.5      1        2 
  23  chr23_13381820     AKia    G    A        0      0        2 
  23  chr23_13381820     AOna    G    A        0      0        2 
  23  chr23_13381820     ASom    G    A        0      0        2 
  23  chr23_13381820     HCab    G    A        0      0        2 
  23  chr23_13381820     HPrz    G    A        0      0        2 
  23  chr23_13381820     ZBoe    G    A        0      0        2 
  23  chr23_13381820     ZGre    G    A        0      0        2 
  23  chr23_13381820     ZHar    G    A        0      0        2 
  23  chr23_13381820   Sample    G    A        0      0        2 
  23  chr23_13386652     AAsi    G    A        0      0        2 
  23  chr23_13386652     AKia    G    A        0      0        2 
  23  chr23_13386652     AOna    G    A        0      0        2 
  23  chr23_13386652     ASom    G    A        0      0        2 
  23  chr23_13386652     HCab    G    A        1      2        2 
  23  chr23_13386652     HPrz    G    A        1      2        2 
  23  chr23_13386652     ZBoe    G    A        0      0        2 
  23  chr23_13386652     ZGre    G    A        0      0        2 
  23  chr23_13386652     ZHar    G    A        0      0        2 
  23  chr23_13386652   Sample    G    A        0      0        2 
  23  chr23_13389723     AAsi    A    G        0      0        2 
  23  chr23_13389723     AKia    A    G        0      0        2 
  23  chr23_13389723     AOna    A    G        0      0        2 
  23  chr23_13389723     ASom    A    G        0      0        2 
  23  chr23_13389723     HCab    A    G        0      0        2 
  23  chr23_13389723     HPrz    A    G        0      0        2 
  23  chr23_13389723     ZBoe    A    G        0      0        2 
  23  chr23_13389723     ZGre    A    G      0.5      1        2 
  23  chr23_13389723     ZHar    A    G        0      0        2 
  23  chr23_13389723   Sample    A    G        0      0        2 
  23  chr23_13396096     AAsi    A    G        0      0        2 
  23  chr23_13396096     AKia    A    G        0      0        2 
  23  chr23_13396096     AOna    A    G        0      0        2 
  23  chr23_13396096     ASom    A    G        0      0        2 
  23  chr23_13396096     HCab    A    G        1      2        2 
  23  chr23_13396096     HPrz    A    G        1      2        2 
  23  chr23_13396096     ZBoe    A    G        0      0        2 
  23  chr23_13396096     ZGre    A    G        0      0        2 
  23  chr23_13396096     ZHar    A    G        0      0        2 
  23  chr23_13396096   Sample    A    G        0      0        2 
  23  chr23_13396181     AAsi    G    C        0      0        2 
  23  chr23_13396181     AKia    G    C        0      0        2 
  23  chr23_13396181     AOna    G    C      0.5      1        2 
  23  chr23_13396181     ASom    G    C        0      0        2 
  23  chr23_13396181     HCab    G    C        0      0        2 
  23  chr23_13396181     HPrz    G    C        0      0        2 
  23  chr23_13396181     ZBoe    G    C        0      0        2 
  23  chr23_13396181     ZGre    G    C        0      0        2 
  23  chr23_13396181     ZHar    G    C        0      0        2 
  23  chr23_13396181   Sample    G    C        0      0        2 
  23  chr23_13397287     AAsi    C    T        0      0        2 
  23  chr23_13397287     AKia    C    T        0      0        2 
  23  chr23_13397287     AOna    C    T        0      0        2 
  23  chr23_13397287     ASom    C    T        0      0        2 
  23  chr23_13397287     HCab    C    T        1      2        2 
  23  chr23_13397287     HPrz    C    T        1      2        2 
  23  chr23_13397287     ZBoe    C    T        0      0        2 
  23  chr23_13397287     ZGre    C    T        0      0        2 
  23  chr23_13397287     ZHar    C    T        0      0        2 
  23  chr23_13397287   Sample    C    T        0      0        2 
  23  chr23_13397789     AAsi    C    A        0      0        2 
  23  chr23_13397789     AKia    C    A        0      0        2 
  23  chr23_13397789     AOna    C    A        0      0        2 
  23  chr23_13397789     ASom    C    A        0      0        2 
  23  chr23_13397789     HCab    C    A        1      2        2 
  23  chr23_13397789     HPrz    C    A        1      2        2 
  23  chr23_13397789     ZBoe    C    A        0      0        2 
  23  chr23_13397789     ZGre    C    A        0      0        2 
  23  chr23_13397789     ZHar    C    A        0      0        2 
  23  chr23_13397789   Sample    C    A        0      0        2 
  23  chr23_13404693     AAsi    A    G        0      0        2 
  23  chr23_13404693     AKia    A    G      0.5      1        2 
  23  chr23_13404693     AOna    A    G        0      0        2 
  23  chr23_13404693     ASom    A    G        0      0        2 
  23  chr23_13404693     HCab    A    G        0      0        2 
  23  chr23_13404693     HPrz    A    G        0      0        2 
  23  chr23_13404693     ZBoe    A    G        0      0        2 
  23  chr23_13404693     ZGre    A    G        0      0        2 
  23  chr23_13404693     ZHar    A    G        0      0        2 
  23  chr23_13404693   Sample    A    G        0      0        2 
  23  chr23_13404958     AAsi    A    G        0      0        2 
  23  chr23_13404958     AKia    A    G        0      0        2 
  23  chr23_13404958     AOna    A    G        0      0        2 
  23  chr23_13404958     ASom    A    G        0      0        2 
  23  chr23_13404958     HCab    A    G        0      0        2 
  23  chr23_13404958     HPrz    A    G        0      0        2 
  23  chr23_13404958     ZBoe    A    G        0      0        2 
  23  chr23_13404958     ZGre    A    G        0      0        2 
  23  chr23_13404958     ZHar    A    G        1      2        2 
  23  chr23_13404958   Sample    A    G        0      0        2 
  23  chr23_13410266     AAsi    C    G        0      0        2 
  23  chr23_13410266     AKia    C    G        0      0        2 
  23  chr23_13410266     AOna    C    G        1      2        2 
  23  chr23_13410266     ASom    C    G        0      0        2 
  23  chr23_13410266     HCab    C    G        0      0        2 
  23  chr23_13410266     HPrz    C    G        0      0        2 
  23  chr23_13410266     ZBoe    C    G        0      0        2 
  23  chr23_13410266     ZGre    C    G        0      0        2 
  23  chr23_13410266     ZHar    C    G        0      0        2 
  23  chr23_13410266   Sample    C    G        0      0        2 
  23  chr23_13413146     AAsi    T    C        0      0        2 
  23  chr23_13413146     AKia    T    C        1      2        2 
  23  chr23_13413146     AOna    T    C        0      0        2 
  23  chr23_13413146     ASom    T    C        0      0        2 
  23  chr23_13413146     HCab    T    C        0      0        2 
  23  chr23_13413146     HPrz    T    C        0      0        2 
  23  chr23_13413146     ZBoe    T    C        0      0        2 
  23  chr23_13413146     ZGre    T    C        0      0        2 
  23  chr23_13413146     ZHar    T    C        0      0        2 
  23  chr23_13413146   Sample    T    C        0      0        2 
  23  chr23_13423375     AAsi    A    C        0      0        2 
  23  chr23_13423375     AKia    A    C        0      0        2 
  23  chr23_13423375     AOna    A    C        0      0        2 
  23  chr23_13423375     ASom    A    C        0      0        2 
  23  chr23_13423375     HCab    A    C        0      0        2 
  23  chr23_13423375     HPrz    A    C        0      0        2 
  23  chr23_13423375     ZBoe    A    C        0      0        2 
  23  chr23_13423375     ZGre    A    C        1      2        2 
  23  chr23_13423375     ZHar    A    C        0      0        2 
  23  chr23_13423375   Sample    A    C        0      0        2 
  23  chr23_13426547     AAsi    G    A        0      0        2 
  23  chr23_13426547     AKia    G    A        0      0        2 
  23  chr23_13426547     AOna    G    A        0      0        2 
  23  chr23_13426547     ASom    G    A        0      0        2 
  23  chr23_13426547     HCab    G    A        0      0        2 
  23  chr23_13426547     HPrz    G    A        0      0        2 
  23  chr23_13426547     ZBoe    G    A      0.5      1        2 
  23  chr23_13426547     ZGre    G    A        0      0        2 
  23  chr23_13426547     ZHar    G    A        0      0        2 
  23  chr23_13426547   Sample    G    A        0      0        2 
  23  chr23_13451088     AAsi    G    T        0      0        2 
  23  chr23_13451088     AKia    G    T        0      0        2 
  23  chr23_13451088     AOna    G    T        0      0        2 
  23  chr23_13451088     ASom    G    T        0      0        2 
  23  chr23_13451088     HCab    G    T        0      0        2 
  23  chr23_13451088     HPrz    G    T        0      0        2 
  23  chr23_13451088     ZBoe    G    T        0      0        2 
  23  chr23_13451088     ZGre    G    T        0      0        2 
  23  chr23_13451088     ZHar    G    T        1      2        2 
  23  chr23_13451088   Sample    G    T        0      0        2 
  23  chr23_13461115     AAsi    A    G        0      0        2 
  23  chr23_13461115     AKia    A    G        0      0        2 
  23  chr23_13461115     AOna    A    G        0      0        2 
  23  chr23_13461115     ASom    A    G        0      0        2 
  23  chr23_13461115     HCab    A    G        0      0        2 
  23  chr23_13461115     HPrz    A    G        0      0        2 
  23  chr23_13461115     ZBoe    A    G        0      0        2 
  23  chr23_13461115     ZGre    A    G        1      2        2 
  23  chr23_13461115     ZHar    A    G        0      0        2 
  23  chr23_13461115   Sample    A    G        0      0        2 
  23  chr23_13492203     AAsi    C    T        0      0        2 
  23  chr23_13492203     AKia    C    T        0      0        2 
  23  chr23_13492203     AOna    C    T        0      0        2 
  23  chr23_13492203     ASom    C    T        0      0        2 
  23  chr23_13492203     HCab    C    T        0      0        2 
  23  chr23_13492203     HPrz    C    T        0      0        2 
  23  chr23_13492203     ZBoe    C    T      0.5      1        2 
  23  chr23_13492203     ZGre    C    T        0      0        2 
  23  chr23_13492203     ZHar    C    T        0      0        2 
  23  chr23_13492203   Sample    C    T        0      0        2 
  23  chr23_13501526     AAsi    A    T        0      0        2 
  23  chr23_13501526     AKia    A    T        0      0        2 
  23  chr23_13501526     AOna    A    T        0      0        2 
  23  chr23_13501526     ASom    A    T        0      0        2 
  23  chr23_13501526     HCab    A    T        0      0        2 
  23  chr23_13501526     HPrz    A    T        0      0        2 
  23  chr23_13501526     ZBoe    A    T        1      2        2 
  23  chr23_13501526     ZGre    A    T        0      0        2 
  23  chr23_13501526     ZHar    A    T        0      0        2 
  23  chr23_13501526   Sample    A    T        0      0        2 
  23  chr23_13505658     AAsi    G    A        0      0        2 
  23  chr23_13505658     AKia    G    A        0      0        2 
  23  chr23_13505658     AOna    G    A        0      0        2 
  23  chr23_13505658     ASom    G    A        0      0        2 
  23  chr23_13505658     HCab    G    A        1      2        2 
  23  chr23_13505658     HPrz    G    A        1      2        2 
  23  chr23_13505658     ZBoe    G    A        0      0        2 
  23  chr23_13505658     ZGre    G    A        0      0        2 
  23  chr23_13505658     ZHar    G    A        0      0        2 
  23  chr23_13505658   Sample    G    A        0      0        2 
  23  chr23_13507599     AAsi    G    A        0      0        2 
  23  chr23_13507599     AKia    G    A        0      0        2 
  23  chr23_13507599     AOna    G    A        0      0        2 
  23  chr23_13507599     ASom    G    A        0      0        2 
  23  chr23_13507599     HCab    G    A        1      2        2 
  23  chr23_13507599     HPrz    G    A        1      2        2 
  23  chr23_13507599     ZBoe    G    A        0      0        2 
  23  chr23_13507599     ZGre    G    A        0      0        2 
  23  chr23_13507599     ZHar    G    A        0      0        2 
  23  chr23_13507599   Sample    G    A        0      0        2 
  23  chr23_13516460     AAsi    T    C        0      0        2 
  23  chr23_13516460     AKia    T    C        0      0        2 
  23  chr23_13516460     AOna    T    C        0      0        2 
  23  chr23_13516460     ASom    T    C        0      0        2 
  23  chr23_13516460     HCab    T    C        1      2        2 
  23  chr23_13516460     HPrz    T    C        1      2        2 
  23  chr23_13516460     ZBoe    T    C        0      0        2 
  23  chr23_13516460     ZGre    T    C        0      0        2 
  23  chr23_13516460     ZHar    T    C        0      0        2 
  23  chr23_13516460   Sample    T    C        0      0        2 
  23  chr23_13518906     AAsi    C    A        0      0        2 
  23  chr23_13518906     AKia    C    A        0      0        2 
  23  chr23_13518906     AOna    C    A        0      0        2 
  23  chr23_13518906     ASom    C    A        0      0        2 
  23  chr23_13518906     HCab    C    A        1      2        2 
  23  chr23_13518906     HPrz    C    A        1      2        2 
  23  chr23_13518906     ZBoe    C    A        0      0        2 
  23  chr23_13518906     ZGre    C    A        0      0        2 
  23  chr23_13518906     ZHar    C    A        0      0        2 
  23  chr23_13518906   Sample    C    A        0      0        2 
  23  chr23_13532299     AAsi    T    C        0      0        2 
  23  chr23_13532299     AKia    T    C      0.5      1        2 
  23  chr23_13532299     AOna    T    C        0      0        2 
  23  chr23_13532299     ASom    T    C        0      0        2 
  23  chr23_13532299     HCab    T    C        0      0        2 
  23  chr23_13532299     HPrz    T    C        0      0        2 
  23  chr23_13532299     ZBoe    T    C      0.5      1        2 
  23  chr23_13532299     ZGre    T    C        0      0        2 
  23  chr23_13532299     ZHar    T    C        0      0        2 
  23  chr23_13532299   Sample    T    C        0      0        2 
  23  chr23_13532362     AAsi    A    G        0      0        2 
  23  chr23_13532362     AKia    A    G        0      0        2 
  23  chr23_13532362     AOna    A    G        0      0        2 
  23  chr23_13532362     ASom    A    G        0      0        2 
  23  chr23_13532362     HCab    A    G        0      0        2 
  23  chr23_13532362     HPrz    A    G        0      0        2 
  23  chr23_13532362     ZBoe    A    G      0.5      1        2 
  23  chr23_13532362     ZGre    A    G        0      0        2 
  23  chr23_13532362     ZHar    A    G        0      0        2 
  23  chr23_13532362   Sample    A    G        0      0        2 
  23  chr23_13538501     AAsi    G    A        0      0        2 
  23  chr23_13538501     AKia    G    A        0      0        2 
  23  chr23_13538501     AOna    G    A        0      0        2 
  23  chr23_13538501     ASom    G    A        0      0        2 
  23  chr23_13538501     HCab    G    A        0      0        2 
  23  chr23_13538501     HPrz    G    A        0      0        2 
  23  chr23_13538501     ZBoe    G    A        0      0        2 
  23  chr23_13538501     ZGre    G    A        0      0        2 
  23  chr23_13538501     ZHar    G    A      0.5      1        2 
  23  chr23_13538501   Sample    G    A        0      0        2 
  23  chr23_13557384     AAsi    G    A        0      0        2 
  23  chr23_13557384     AKia    G    A        1      2        2 
  23  chr23_13557384     AOna    G    A      0.5      1        2 
  23  chr23_13557384     ASom    G    A        0      0        2 
  23  chr23_13557384     HCab    G    A        0      0        2 
  23  chr23_13557384     HPrz    G    A        0      0        2 
  23  chr23_13557384     ZBoe    G    A        0      0        2 
  23  chr23_13557384     ZGre    G    A        0      0        2 
  23  chr23_13557384     ZHar    G    A        0      0        2 
  23  chr23_13557384   Sample    G    A        0      0        2 
  23  chr23_13589234     AAsi    A    G        0      0        2 
  23  chr23_13589234     AKia    A    G        0      0        2 
  23  chr23_13589234     AOna    A    G        0      0        2 
  23  chr23_13589234     ASom    A    G        0      0        2 
  23  chr23_13589234     HCab    A    G        0      0        2 
  23  chr23_13589234     HPrz    A    G        0      0        2 
  23  chr23_13589234     ZBoe    A    G        0      0        2 
  23  chr23_13589234     ZGre    A    G      0.5      1        2 
  23  chr23_13589234     ZHar    A    G        0      0        2 
  23  chr23_13589234   Sample    A    G        0      0        2 
  23  chr23_13589338     AAsi    G    A        0      0        2 
  23  chr23_13589338     AKia    G    A        0      0        2 
  23  chr23_13589338     AOna    G    A        0      0        2 
  23  chr23_13589338     ASom    G    A        0      0        2 
  23  chr23_13589338     HCab    G    A        1      2        2 
  23  chr23_13589338     HPrz    G    A        1      2        2 
  23  chr23_13589338     ZBoe    G    A        0      0        2 
  23  chr23_13589338     ZGre    G    A        0      0        2 
  23  chr23_13589338     ZHar    G    A        0      0        2 
  23  chr23_13589338   Sample    G    A        0      0        2 
  23  chr23_13602613     AAsi    T    C        0      0        2 
  23  chr23_13602613     AKia    T    C        0      0        2 
  23  chr23_13602613     AOna    T    C        0      0        2 
  23  chr23_13602613     ASom    T    C        0      0        2 
  23  chr23_13602613     HCab    T    C        1      2        2 
  23  chr23_13602613     HPrz    T    C        0      0        2 
  23  chr23_13602613     ZBoe    T    C        0      0        2 
  23  chr23_13602613     ZGre    T    C        0      0        2 
  23  chr23_13602613     ZHar    T    C        0      0        2 
  23  chr23_13602613   Sample    T    C        0      0        2 
  23  chr23_13602820     AAsi    T    C        0      0        2 
  23  chr23_13602820     AKia    T    C      0.5      1        2 
  23  chr23_13602820     AOna    T    C        0      0        2 
  23  chr23_13602820     ASom    T    C        0      0        2 
  23  chr23_13602820     HCab    T    C        0      0        2 
  23  chr23_13602820     HPrz    T    C        0      0        2 
  23  chr23_13602820     ZBoe    T    C        0      0        2 
  23  chr23_13602820     ZGre    T    C        0      0        2 
  23  chr23_13602820     ZHar    T    C        0      0        2 
  23  chr23_13602820   Sample    T    C        0      0        2 
  23  chr23_13604164     AAsi    A    G        0      0        2 
  23  chr23_13604164     AKia    A    G        0      0        2 
  23  chr23_13604164     AOna    A    G        0      0        2 
  23  chr23_13604164     ASom    A    G        0      0        2 
  23  chr23_13604164     HCab    A    G        0      0        2 
  23  chr23_13604164     HPrz    A    G        1      2        2 
  23  chr23_13604164     ZBoe    A    G        0      0        2 
  23  chr23_13604164     ZGre    A    G        0      0        2 
  23  chr23_13604164     ZHar    A    G        0      0        2 
  23  chr23_13604164   Sample    A    G        0      0        2 
  23  chr23_13605096     AAsi    G    T        0      0        2 
  23  chr23_13605096     AKia    G    T        0      0        2 
  23  chr23_13605096     AOna    G    T        0      0        2 
  23  chr23_13605096     ASom    G    T        0      0        2 
  23  chr23_13605096     HCab    G    T        0      0        2 
  23  chr23_13605096     HPrz    G    T        0      0        2 
  23  chr23_13605096     ZBoe    G    T        0      0        2 
  23  chr23_13605096     ZGre    G    T      0.5      1        2 
  23  chr23_13605096     ZHar    G    T        0      0        2 
  23  chr23_13605096   Sample    G    T        0      0        2 
  23  chr23_13607979     AAsi    G    T        0      0        2 
  23  chr23_13607979     AKia    G    T        0      0        2 
  23  chr23_13607979     AOna    G    T        0      0        2 
  23  chr23_13607979     ASom    G    T        0      0        2 
  23  chr23_13607979     HCab    G    T        0      0        2 
  23  chr23_13607979     HPrz    G    T        0      0        2 
  23  chr23_13607979     ZBoe    G    T        0      0        2 
  23  chr23_13607979     ZGre    G    T      0.5      1        2 
  23  chr23_13607979     ZHar    G    T        0      0        2 
  23  chr23_13607979   Sample    G    T        0      0        2 
  23  chr23_13610369     AAsi    C    T        0      0        2 
  23  chr23_13610369     AKia    C    T        0      0        2 
  23  chr23_13610369     AOna    C    T        0      0        2 
  23  chr23_13610369     ASom    C    T        0      0        2 
  23  chr23_13610369     HCab    C    T        0      0        2 
  23  chr23_13610369     HPrz    C    T        0      0        2 
  23  chr23_13610369     ZBoe    C    T        0      0        2 
  23  chr23_13610369     ZGre    C    T      0.5      1        2 
  23  chr23_13610369     ZHar    C    T        0      0        2 
  23  chr23_13610369   Sample    C    T        0      0        2 
  23  chr23_13611495     AAsi    T    A        0      0        2 
  23  chr23_13611495     AKia    T    A        0      0        2 
  23  chr23_13611495     AOna    T    A        0      0        2 
  23  chr23_13611495     ASom    T    A        0      0        2 
  23  chr23_13611495     HCab    T    A      0.5      1        2 
  23  chr23_13611495     HPrz    T    A        0      0        2 
  23  chr23_13611495     ZBoe    T    A        0      0        2 
  23  chr23_13611495     ZGre    T    A        0      0        2 
  23  chr23_13611495     ZHar    T    A        0      0        2 
  23  chr23_13611495   Sample    T    A        0      0        2 
  23  chr23_13637416     AAsi    G    A        0      0        2 
  23  chr23_13637416     AKia    G    A        0      0        2 
  23  chr23_13637416     AOna    G    A        0      0        2 
  23  chr23_13637416     ASom    G    A        0      0        2 
  23  chr23_13637416     HCab    G    A        1      2        2 
  23  chr23_13637416     HPrz    G    A        1      2        2 
  23  chr23_13637416     ZBoe    G    A        0      0        2 
  23  chr23_13637416     ZGre    G    A        0      0        2 
  23  chr23_13637416     ZHar    G    A        0      0        2 
  23  chr23_13637416   Sample    G    A        0      0        2 
  23  chr23_13638347     AAsi    G    A        0      0        2 
  23  chr23_13638347     AKia    G    A        0      0        2 
  23  chr23_13638347     AOna    G    A        0      0        2 
  23  chr23_13638347     ASom    G    A        0      0        2 
  23  chr23_13638347     HCab    G    A        1      2        2 
  23  chr23_13638347     HPrz    G    A        1      2        2 
  23  chr23_13638347     ZBoe    G    A        0      0        2 
  23  chr23_13638347     ZGre    G    A        0      0        2 
  23  chr23_13638347     ZHar    G    A        0      0        2 
  23  chr23_13638347   Sample    G    A        0      0        2 
  23  chr23_13645990     AAsi    T    C        0      0        2 
  23  chr23_13645990     AKia    T    C        0      0        2 
  23  chr23_13645990     AOna    T    C        0      0        2 
  23  chr23_13645990     ASom    T    C        0      0        2 
  23  chr23_13645990     HCab    T    C        0      0        2 
  23  chr23_13645990     HPrz    T    C        0      0        2 
  23  chr23_13645990     ZBoe    T    C        0      0        2 
  23  chr23_13645990     ZGre    T    C        0      0        2 
  23  chr23_13645990     ZHar    T    C        1      2        2 
  23  chr23_13645990   Sample    T    C        0      0        2 
  23  chr23_13649543     AAsi    A    T        0      0        2 
  23  chr23_13649543     AKia    A    T        0      0        2 
  23  chr23_13649543     AOna    A    T        0      0        2 
  23  chr23_13649543     ASom    A    T        0      0        2 
  23  chr23_13649543     HCab    A    T        1      2        2 
  23  chr23_13649543     HPrz    A    T        1      2        2 
  23  chr23_13649543     ZBoe    A    T        0      0        2 
  23  chr23_13649543     ZGre    A    T        0      0        2 
  23  chr23_13649543     ZHar    A    T        0      0        2 
  23  chr23_13649543   Sample    A    T        0      0        2 
  23  chr23_13651810     AAsi    C    G        0      0        2 
  23  chr23_13651810     AKia    C    G        0      0        2 
  23  chr23_13651810     AOna    C    G        0      0        2 
  23  chr23_13651810     ASom    C    G        0      0        2 
  23  chr23_13651810     HCab    C    G        0      0        2 
  23  chr23_13651810     HPrz    C    G        0      0        2 
  23  chr23_13651810     ZBoe    C    G        0      0        2 
  23  chr23_13651810     ZGre    C    G        0      0        2 
  23  chr23_13651810     ZHar    C    G        1      2        2 
  23  chr23_13651810   Sample    C    G        0      0        2 
  23  chr23_13657340     AAsi    A    G        0      0        2 
  23  chr23_13657340     AKia    A    G        0      0        2 
  23  chr23_13657340     AOna    A    G      0.5      1        2 
  23  chr23_13657340     ASom    A    G        0      0        2 
  23  chr23_13657340     HCab    A    G        0      0        2 
  23  chr23_13657340     HPrz    A    G        0      0        2 
  23  chr23_13657340     ZBoe    A    G        0      0        2 
  23  chr23_13657340     ZGre    A    G        0      0        2 
  23  chr23_13657340     ZHar    A    G        0      0        2 
  23  chr23_13657340   Sample    A    G        0      0        2 
  23  chr23_13664573     AAsi    A    G        0      0        2 
  23  chr23_13664573     AKia    A    G        0      0        2 
  23  chr23_13664573     AOna    A    G        0      0        2 
  23  chr23_13664573     ASom    A    G        0      0        2 
  23  chr23_13664573     HCab    A    G        0      0        2 
  23  chr23_13664573     HPrz    A    G        0      0        2 
  23  chr23_13664573     ZBoe    A    G        0      0        2 
  23  chr23_13664573     ZGre    A    G        0      0        2 
  23  chr23_13664573     ZHar    A    G        1      2        2 
  23  chr23_13664573   Sample    A    G        0      0        2 
  23  chr23_13664921     AAsi    A    G        0      0        2 
  23  chr23_13664921     AKia    A    G        0      0        2 
  23  chr23_13664921     AOna    A    G        0      0        2 
  23  chr23_13664921     ASom    A    G        0      0        2 
  23  chr23_13664921     HCab    A    G        0      0        2 
  23  chr23_13664921     HPrz    A    G        0      0        2 
  23  chr23_13664921     ZBoe    A    G      0.5      1        2 
  23  chr23_13664921     ZGre    A    G        0      0        2 
  23  chr23_13664921     ZHar    A    G        0      0        2 
  23  chr23_13664921   Sample    A    G        0      0        2 
  23  chr23_13673032     AAsi    G    A        0      0        2 
  23  chr23_13673032     AKia    G    A        1      2        2 
  23  chr23_13673032     AOna    G    A      0.5      1        2 
  23  chr23_13673032     ASom    G    A        0      0        2 
  23  chr23_13673032     HCab    G    A        0      0        2 
  23  chr23_13673032     HPrz    G    A        0      0        2 
  23  chr23_13673032     ZBoe    G    A        0      0        2 
  23  chr23_13673032     ZGre    G    A        0      0        2 
  23  chr23_13673032     ZHar    G    A        0      0        2 
  23  chr23_13673032   Sample    G    A        0      0        2 
  23  chr23_13673184     AAsi    C    T        0      0        2 
  23  chr23_13673184     AKia    C    T        0      0        2 
  23  chr23_13673184     AOna    C    T        0      0        2 
  23  chr23_13673184     ASom    C    T        0      0        2 
  23  chr23_13673184     HCab    C    T        1      2        2 
  23  chr23_13673184     HPrz    C    T        1      2        2 
  23  chr23_13673184     ZBoe    C    T        0      0        2 
  23  chr23_13673184     ZGre    C    T        0      0        2 
  23  chr23_13673184     ZHar    C    T        0      0        2 
  23  chr23_13673184   Sample    C    T        0      0        2 
  23  chr23_13675088     AAsi    C    T        0      0        2 
  23  chr23_13675088     AKia    C    T        0      0        2 
  23  chr23_13675088     AOna    C    T        0      0        2 
  23  chr23_13675088     ASom    C    T        0      0        2 
  23  chr23_13675088     HCab    C    T        0      0        2 
  23  chr23_13675088     HPrz    C    T        0      0        2 
  23  chr23_13675088     ZBoe    C    T        0      0        2 
  23  chr23_13675088     ZGre    C    T        0      0        2 
  23  chr23_13675088     ZHar    C    T        1      2        2 
  23  chr23_13675088   Sample    C    T        0      0        2 
  23  chr23_13688691     AAsi    T    C        0      0        2 
  23  chr23_13688691     AKia    T    C        0      0        2 
  23  chr23_13688691     AOna    T    C        0      0        2 
  23  chr23_13688691     ASom    T    C        0      0        2 
  23  chr23_13688691     HCab    T    C        0      0        2 
  23  chr23_13688691     HPrz    T    C        0      0        2 
  23  chr23_13688691     ZBoe    T    C        0      0        2 
  23  chr23_13688691     ZGre    T    C        0      0        2 
  23  chr23_13688691     ZHar    T    C        1      2        2 
  23  chr23_13688691   Sample    T    C        0      0        2 
  23  chr23_13694861     AAsi    G    T        0      0        2 
  23  chr23_13694861     AKia    G    T        0      0        2 
  23  chr23_13694861     AOna    G    T        0      0        2 
  23  chr23_13694861     ASom    G    T        0      0        2 
  23  chr23_13694861     HCab    G    T        0      0        2 
  23  chr23_13694861     HPrz    G    T        0      0        2 
  23  chr23_13694861     ZBoe    G    T      0.5      1        2 
  23  chr23_13694861     ZGre    G    T        0      0        2 
  23  chr23_13694861     ZHar    G    T        0      0        2 
  23  chr23_13694861   Sample    G    T        0      0        2 
  23  chr23_13698875     AAsi    A    G        0      0        2 
  23  chr23_13698875     AKia    A    G        0      0        2 
  23  chr23_13698875     AOna    A    G        0      0        2 
  23  chr23_13698875     ASom    A    G        0      0        2 
  23  chr23_13698875     HCab    A    G        1      2        2 
  23  chr23_13698875     HPrz    A    G        1      2        2 
  23  chr23_13698875     ZBoe    A    G        0      0        2 
  23  chr23_13698875     ZGre    A    G        0      0        2 
  23  chr23_13698875     ZHar    A    G        0      0        2 
  23  chr23_13698875   Sample    A    G        0      0        2 
  23  chr23_13703400     AAsi    G    C        1      2        2 
  23  chr23_13703400     AKia    G    C        0      0        2 
  23  chr23_13703400     AOna    G    C        0      0        2 
  23  chr23_13703400     ASom    G    C        1      2        2 
  23  chr23_13703400     HCab    G    C        1      2        2 
  23  chr23_13703400     HPrz    G    C        1      2        2 
  23  chr23_13703400     ZBoe    G    C        0      0        2 
  23  chr23_13703400     ZGre    G    C        0      0        2 
  23  chr23_13703400     ZHar    G    C        0      0        2 
  23  chr23_13703400   Sample    G    C        1      2        2 
  23  chr23_13706926     AAsi    T    C        0      0        2 
  23  chr23_13706926     AKia    T    C        0      0        2 
  23  chr23_13706926     AOna    T    C        0      0        2 
  23  chr23_13706926     ASom    T    C        0      0        2 
  23  chr23_13706926     HCab    T    C        0      0        2 
  23  chr23_13706926     HPrz    T    C        0      0        2 
  23  chr23_13706926     ZBoe    T    C      0.5      1        2 
  23  chr23_13706926     ZGre    T    C        0      0        2 
  23  chr23_13706926     ZHar    T    C        0      0        2 
  23  chr23_13706926   Sample    T    C        0      0        2 
  23  chr23_13711351     AAsi    A    G        0      0        2 
  23  chr23_13711351     AKia    A    G        0      0        2 
  23  chr23_13711351     AOna    A    G        0      0        2 
  23  chr23_13711351     ASom    A    G        0      0        2 
  23  chr23_13711351     HCab    A    G        1      2        2 
  23  chr23_13711351     HPrz    A    G        1      2        2 
  23  chr23_13711351     ZBoe    A    G        0      0        2 
  23  chr23_13711351     ZGre    A    G        0      0        2 
  23  chr23_13711351     ZHar    A    G        0      0        2 
  23  chr23_13711351   Sample    A    G        0      0        2 
  23  chr23_13723251     AAsi    A    G        0      0        2 
  23  chr23_13723251     AKia    A    G        0      0        2 
  23  chr23_13723251     AOna    A    G        0      0        2 
  23  chr23_13723251     ASom    A    G        0      0        2 
  23  chr23_13723251     HCab    A    G        0      0        2 
  23  chr23_13723251     HPrz    A    G        0      0        2 
  23  chr23_13723251     ZBoe    A    G      0.5      1        2 
  23  chr23_13723251     ZGre    A    G        0      0        2 
  23  chr23_13723251     ZHar    A    G        0      0        2 
  23  chr23_13723251   Sample    A    G        0      0        2 
  23  chr23_13728108     AAsi    G    C      0.5      1        2 
  23  chr23_13728108     AKia    G    C        0      0        2 
  23  chr23_13728108     AOna    G    C        0      0        2 
  23  chr23_13728108     ASom    G    C        0      0        2 
  23  chr23_13728108     HCab    G    C        0      0        2 
  23  chr23_13728108     HPrz    G    C        0      0        2 
  23  chr23_13728108     ZBoe    G    C        0      0        2 
  23  chr23_13728108     ZGre    G    C        0      0        2 
  23  chr23_13728108     ZHar    G    C        0      0        2 
  23  chr23_13728108   Sample    G    C        0      0        2 
  23  chr23_13728345     AAsi    T    C        0      0        2 
  23  chr23_13728345     AKia    T    C        0      0        2 
  23  chr23_13728345     AOna    T    C        0      0        2 
  23  chr23_13728345     ASom    T    C        0      0        2 
  23  chr23_13728345     HCab    T    C        0      0        2 
  23  chr23_13728345     HPrz    T    C      0.5      1        2 
  23  chr23_13728345     ZBoe    T    C        0      0        2 
  23  chr23_13728345     ZGre    T    C        0      0        2 
  23  chr23_13728345     ZHar    T    C        0      0        2 
  23  chr23_13728345   Sample    T    C        0      0        2 
  23  chr23_13738364     AAsi    G    A        0      0        2 
  23  chr23_13738364     AKia    G    A        0      0        2 
  23  chr23_13738364     AOna    G    A        0      0        2 
  23  chr23_13738364     ASom    G    A        0      0        2 
  23  chr23_13738364     HCab    G    A        1      2        2 
  23  chr23_13738364     HPrz    G    A        1      2        2 
  23  chr23_13738364     ZBoe    G    A        0      0        2 
  23  chr23_13738364     ZGre    G    A        0      0        2 
  23  chr23_13738364     ZHar    G    A        0      0        2 
  23  chr23_13738364   Sample    G    A        0      0        2 
  23  chr23_13740315     AAsi    C    G        0      0        2 
  23  chr23_13740315     AKia    C    G        0      0        2 
  23  chr23_13740315     AOna    C    G        0      0        2 
  23  chr23_13740315     ASom    C    G        0      0        2 
  23  chr23_13740315     HCab    C    G        0      0        2 
  23  chr23_13740315     HPrz    C    G        0      0        2 
  23  chr23_13740315     ZBoe    C    G        0      0        2 
  23  chr23_13740315     ZGre    C    G        1      2        2 
  23  chr23_13740315     ZHar    C    G        1      2        2 
  23  chr23_13740315   Sample    C    G        0      0        2 
  23  chr23_13751752     AAsi    C    T      0.5      1        2 
  23  chr23_13751752     AKia    C    T        0      0        2 
  23  chr23_13751752     AOna    C    T        0      0        2 
  23  chr23_13751752     ASom    C    T        0      0        2 
  23  chr23_13751752     HCab    C    T        0      0        2 
  23  chr23_13751752     HPrz    C    T        0      0        2 
  23  chr23_13751752     ZBoe    C    T        0      0        2 
  23  chr23_13751752     ZGre    C    T        0      0        2 
  23  chr23_13751752     ZHar    C    T        0      0        2 
  23  chr23_13751752   Sample    C    T        0      0        2 
  23  chr23_13756582     AAsi    A    G        0      0        2 
  23  chr23_13756582     AKia    A    G        0      0        2 
  23  chr23_13756582     AOna    A    G        0      0        2 
  23  chr23_13756582     ASom    A    G        0      0        2 
  23  chr23_13756582     HCab    A    G        0      0        2 
  23  chr23_13756582     HPrz    A    G        0      0        2 
  23  chr23_13756582     ZBoe    A    G        1      2        2 
  23  chr23_13756582     ZGre    A    G        0      0        2 
  23  chr23_13756582     ZHar    A    G        0      0        2 
  23  chr23_13756582   Sample    A    G        0      0        2 
  23  chr23_13758073     AAsi    T    C        0      0        2 
  23  chr23_13758073     AKia    T    C        0      0        2 
  23  chr23_13758073     AOna    T    C        0      0        2 
  23  chr23_13758073     ASom    T    C        0      0        2 
  23  chr23_13758073     HCab    T    C        1      2        2 
  23  chr23_13758073     HPrz    T    C        1      2        2 
  23  chr23_13758073     ZBoe    T    C        0      0        2 
  23  chr23_13758073     ZGre    T    C        0      0        2 
  23  chr23_13758073     ZHar    T    C        0      0        2 
  23  chr23_13758073   Sample    T    C        0      0        2 
  23  chr23_13766752     AAsi    C    G        0      0        2 
  23  chr23_13766752     AKia    C    G        0      0        2 
  23  chr23_13766752     AOna    C    G        0      0        2 
  23  chr23_13766752     ASom    C    G        0      0        2 
  23  chr23_13766752     HCab    C    G        0      0        2 
  23  chr23_13766752     HPrz    C    G        0      0        2 
  23  chr23_13766752     ZBoe    C    G      0.5      1        2 
  23  chr23_13766752     ZGre    C    G        0      0        2 
  23  chr23_13766752     ZHar    C    G        0      0        2 
  23  chr23_13766752   Sample    C    G        0      0        2 
  23  chr23_13783238     AAsi    G    A        1      2        2 
  23  chr23_13783238     AKia    G    A        0      0        2 
  23  chr23_13783238     AOna    G    A        0      0        2 
  23  chr23_13783238     ASom    G    A        1      2        2 
  23  chr23_13783238     HCab    G    A        0      0        2 
  23  chr23_13783238     HPrz    G    A        0      0        2 
  23  chr23_13783238     ZBoe    G    A        0      0        2 
  23  chr23_13783238     ZGre    G    A        0      0        2 
  23  chr23_13783238     ZHar    G    A        0      0        2 
  23  chr23_13783238   Sample    G    A        1      2        2 
  23  chr23_13787489     AAsi    T    C        0      0        2 
  23  chr23_13787489     AKia    T    C        0      0        2 
  23  chr23_13787489     AOna    T    C        0      0        2 
  23  chr23_13787489     ASom    T    C        0      0        2 
  23  chr23_13787489     HCab    T    C        1      2        2 
  23  chr23_13787489     HPrz    T    C        1      2        2 
  23  chr23_13787489     ZBoe    T    C        0      0        2 
  23  chr23_13787489     ZGre    T    C        0      0        2 
  23  chr23_13787489     ZHar    T    C        0      0        2 
  23  chr23_13787489   Sample    T    C        0      0        2 
  23  chr23_13787699     AAsi    T    G      0.5      1        2 
  23  chr23_13787699     AKia    T    G        0      0        2 
  23  chr23_13787699     AOna    T    G        0      0        2 
  23  chr23_13787699     ASom    T    G        1      2        2 
  23  chr23_13787699     HCab    T    G        0      0        2 
  23  chr23_13787699     HPrz    T    G        0      0        2 
  23  chr23_13787699     ZBoe    T    G        0      0        2 
  23  chr23_13787699     ZGre    T    G        0      0        2 
  23  chr23_13787699     ZHar    T    G        0      0        2 
  23  chr23_13787699   Sample    T    G        0      0        2 
  23  chr23_13789389     AAsi    A    G        0      0        2 
  23  chr23_13789389     AKia    A    G        0      0        2 
  23  chr23_13789389     AOna    A    G        0      0        2 
  23  chr23_13789389     ASom    A    G        0      0        2 
  23  chr23_13789389     HCab    A    G        1      2        2 
  23  chr23_13789389     HPrz    A    G        1      2        2 
  23  chr23_13789389     ZBoe    A    G        0      0        2 
  23  chr23_13789389     ZGre    A    G        0      0        2 
  23  chr23_13789389     ZHar    A    G        0      0        2 
  23  chr23_13789389   Sample    A    G        0      0        2 
  23  chr23_13789698     AAsi    C    T        0      0        2 
  23  chr23_13789698     AKia    C    T        0      0        2 
  23  chr23_13789698     AOna    C    T        0      0        2 
  23  chr23_13789698     ASom    C    T        0      0        2 
  23  chr23_13789698     HCab    C    T        0      0        2 
  23  chr23_13789698     HPrz    C    T        0      0        2 
  23  chr23_13789698     ZBoe    C    T        0      0        2 
  23  chr23_13789698     ZGre    C    T        0      0        2 
  23  chr23_13789698     ZHar    C    T        1      2        2 
  23  chr23_13789698   Sample    C    T        0      0        2 
  23  chr23_13800021     AAsi    G    T        0      0        2 
  23  chr23_13800021     AKia    G    T        0      0        2 
  23  chr23_13800021     AOna    G    T        0      0        2 
  23  chr23_13800021     ASom    G    T        0      0        2 
  23  chr23_13800021     HCab    G    T      0.5      1        2 
  23  chr23_13800021     HPrz    G    T      0.5      1        2 
  23  chr23_13800021     ZBoe    G    T        0      0        2 
  23  chr23_13800021     ZGre    G    T        0      0        2 
  23  chr23_13800021     ZHar    G    T        0      0        2 
  23  chr23_13800021   Sample    G    T        0      0        2 
  23  chr23_13801733     AAsi    A    G        0      0        2 
  23  chr23_13801733     AKia    A    G        0      0        2 
  23  chr23_13801733     AOna    A    G      0.5      1        2 
  23  chr23_13801733     ASom    A    G        0      0        2 
  23  chr23_13801733     HCab    A    G        0      0        2 
  23  chr23_13801733     HPrz    A    G        0      0        2 
  23  chr23_13801733     ZBoe    A    G        0      0        2 
  23  chr23_13801733     ZGre    A    G        0      0        2 
  23  chr23_13801733     ZHar    A    G        0      0        2 
  23  chr23_13801733   Sample    A    G        0      0        2 
  23  chr23_13807669     AAsi    G    A        1      2        2 
  23  chr23_13807669     AKia    G    A        0      0        2 
  23  chr23_13807669     AOna    G    A        0      0        2 
  23  chr23_13807669     ASom    G    A        0      0        2 
  23  chr23_13807669     HCab    G    A        0      0        2 
  23  chr23_13807669     HPrz    G    A        0      0        2 
  23  chr23_13807669     ZBoe    G    A        0      0        2 
  23  chr23_13807669     ZGre    G    A        0      0        2 
  23  chr23_13807669     ZHar    G    A        0      0        2 
  23  chr23_13807669   Sample    G    A        1      2        2 
  23  chr23_13810235     AAsi    C    A        0      0        2 
  23  chr23_13810235     AKia    C    A        0      0        2 
  23  chr23_13810235     AOna    C    A        0      0        2 
  23  chr23_13810235     ASom    C    A        0      0        2 
  23  chr23_13810235     HCab    C    A        0      0        2 
  23  chr23_13810235     HPrz    C    A        0      0        2 
  23  chr23_13810235     ZBoe    C    A        0      0        2 
  23  chr23_13810235     ZGre    C    A        1      2        2 
  23  chr23_13810235     ZHar    C    A        0      0        2 
  23  chr23_13810235   Sample    C    A        0      0        2 
  23  chr23_13812875     AAsi    T    C        0      0        2 
  23  chr23_13812875     AKia    T    C        0      0        2 
  23  chr23_13812875     AOna    T    C        0      0        2 
  23  chr23_13812875     ASom    T    C        0      0        2 
  23  chr23_13812875     HCab    T    C        0      0        2 
  23  chr23_13812875     HPrz    T    C        0      0        2 
  23  chr23_13812875     ZBoe    T    C        0      0        2 
  23  chr23_13812875     ZGre    T    C        1      2        2 
  23  chr23_13812875     ZHar    T    C        0      0        2 
  23  chr23_13812875   Sample    T    C        0      0        2 
  23  chr23_13814485     AAsi    A    G        0      0        2 
  23  chr23_13814485     AKia    A    G        0      0        2 
  23  chr23_13814485     AOna    A    G        0      0        2 
  23  chr23_13814485     ASom    A    G        0      0        2 
  23  chr23_13814485     HCab    A    G      0.5      1        2 
  23  chr23_13814485     HPrz    A    G        1      2        2 
  23  chr23_13814485     ZBoe    A    G        0      0        2 
  23  chr23_13814485     ZGre    A    G      0.5      1        2 
  23  chr23_13814485     ZHar    A    G        0      0        2 
  23  chr23_13814485   Sample    A    G        0      0        2 
  23  chr23_13822896     AAsi    C    T        0      0        2 
  23  chr23_13822896     AKia    C    T        0      0        2 
  23  chr23_13822896     AOna    C    T        0      0        2 
  23  chr23_13822896     ASom    C    T        0      0        2 
  23  chr23_13822896     HCab    C    T        0      0        2 
  23  chr23_13822896     HPrz    C    T        0      0        2 
  23  chr23_13822896     ZBoe    C    T        0      0        2 
  23  chr23_13822896     ZGre    C    T        0      0        2 
  23  chr23_13822896     ZHar    C    T      0.5      1        2 
  23  chr23_13822896   Sample    C    T        0      0        2 
  23  chr23_13826030     AAsi    C    A        0      0        2 
  23  chr23_13826030     AKia    C    A        0      0        2 
  23  chr23_13826030     AOna    C    A        0      0        2 
  23  chr23_13826030     ASom    C    A        0      0        2 
  23  chr23_13826030     HCab    C    A        1      2        2 
  23  chr23_13826030     HPrz    C    A        1      2        2 
  23  chr23_13826030     ZBoe    C    A        0      0        2 
  23  chr23_13826030     ZGre    C    A        0      0        2 
  23  chr23_13826030     ZHar    C    A        0      0        2 
  23  chr23_13826030   Sample    C    A        0      0        2 
  23  chr23_13834901     AAsi    A    G        0      0        2 
  23  chr23_13834901     AKia    A    G        0      0        2 
  23  chr23_13834901     AOna    A    G        0      0        2 
  23  chr23_13834901     ASom    A    G        0      0        2 
  23  chr23_13834901     HCab    A    G        0      0        2 
  23  chr23_13834901     HPrz    A    G        0      0        2 
  23  chr23_13834901     ZBoe    A    G        0      0        2 
  23  chr23_13834901     ZGre    A    G        0      0        2 
  23  chr23_13834901     ZHar    A    G        1      2        2 
  23  chr23_13834901   Sample    A    G        0      0        2 
  23  chr23_13834915     AAsi    C    T        0      0        2 
  23  chr23_13834915     AKia    C    T      0.5      1        2 
  23  chr23_13834915     AOna    C    T        0      0        2 
  23  chr23_13834915     ASom    C    T        0      0        2 
  23  chr23_13834915     HCab    C    T        0      0        2 
  23  chr23_13834915     HPrz    C    T        0      0        2 
  23  chr23_13834915     ZBoe    C    T        0      0        2 
  23  chr23_13834915     ZGre    C    T        0      0        2 
  23  chr23_13834915     ZHar    C    T        0      0        2 
  23  chr23_13834915   Sample    C    T        0      0        2 
  23  chr23_13846610     AAsi    A    G        0      0        2 
  23  chr23_13846610     AKia    A    G        0      0        2 
  23  chr23_13846610     AOna    A    G        0      0        2 
  23  chr23_13846610     ASom    A    G        0      0        2 
  23  chr23_13846610     HCab    A    G      0.5      1        2 
  23  chr23_13846610     HPrz    A    G        0      0        2 
  23  chr23_13846610     ZBoe    A    G        0      0        2 
  23  chr23_13846610     ZGre    A    G        0      0        2 
  23  chr23_13846610     ZHar    A    G        0      0        2 
  23  chr23_13846610   Sample    A    G        0      0        2 
  23  chr23_13857429     AAsi    A    G        0      0        2 
  23  chr23_13857429     AKia    A    G        1      2        2 
  23  chr23_13857429     AOna    A    G        1      2        2 
  23  chr23_13857429     ASom    A    G        0      0        2 
  23  chr23_13857429     HCab    A    G        0      0        2 
  23  chr23_13857429     HPrz    A    G        0      0        2 
  23  chr23_13857429     ZBoe    A    G        0      0        2 
  23  chr23_13857429     ZGre    A    G        0      0        2 
  23  chr23_13857429     ZHar    A    G        0      0        2 
  23  chr23_13857429   Sample    A    G        0      0        2 
  23  chr23_13858293     AAsi    A    G        0      0        2 
  23  chr23_13858293     AKia    A    G        0      0        2 
  23  chr23_13858293     AOna    A    G        0      0        2 
  23  chr23_13858293     ASom    A    G        0      0        2 
  23  chr23_13858293     HCab    A    G        0      0        2 
  23  chr23_13858293     HPrz    A    G        0      0        2 
  23  chr23_13858293     ZBoe    A    G        0      0        2 
  23  chr23_13858293     ZGre    A    G        0      0        2 
  23  chr23_13858293     ZHar    A    G        1      2        2 
  23  chr23_13858293   Sample    A    G        0      0        2 
  23  chr23_13862545     AAsi    C    T        0      0        2 
  23  chr23_13862545     AKia    C    T      0.5      1        2 
  23  chr23_13862545     AOna    C    T        0      0        2 
  23  chr23_13862545     ASom    C    T        0      0        2 
  23  chr23_13862545     HCab    C    T        0      0        2 
  23  chr23_13862545     HPrz    C    T        0      0        2 
  23  chr23_13862545     ZBoe    C    T        0      0        2 
  23  chr23_13862545     ZGre    C    T        0      0        2 
  23  chr23_13862545     ZHar    C    T        0      0        2 
  23  chr23_13862545   Sample    C    T        0      0        2 
  23  chr23_13865639     AAsi    G    A        0      0        2 
  23  chr23_13865639     AKia    G    A        0      0        2 
  23  chr23_13865639     AOna    G    A        0      0        2 
  23  chr23_13865639     ASom    G    A        0      0        2 
  23  chr23_13865639     HCab    G    A        1      2        2 
  23  chr23_13865639     HPrz    G    A        1      2        2 
  23  chr23_13865639     ZBoe    G    A        0      0        2 
  23  chr23_13865639     ZGre    G    A        0      0        2 
  23  chr23_13865639     ZHar    G    A        0      0        2 
  23  chr23_13865639   Sample    G    A        0      0        2 
  23  chr23_13867978     AAsi    C    G        1      2        2 
  23  chr23_13867978     AKia    C    G        0      0        2 
  23  chr23_13867978     AOna    C    G        0      0        2 
  23  chr23_13867978     ASom    C    G        0      0        2 
  23  chr23_13867978     HCab    C    G        0      0        2 
  23  chr23_13867978     HPrz    C    G        0      0        2 
  23  chr23_13867978     ZBoe    C    G        0      0        2 
  23  chr23_13867978     ZGre    C    G        0      0        2 
  23  chr23_13867978     ZHar    C    G        0      0        2 
  23  chr23_13867978   Sample    C    G        0      0        2 
  23  chr23_13887280     AAsi    T    C        0      0        2 
  23  chr23_13887280     AKia    T    C        0      0        2 
  23  chr23_13887280     AOna    T    C      0.5      1        2 
  23  chr23_13887280     ASom    T    C        0      0        2 
  23  chr23_13887280     HCab    T    C        0      0        2 
  23  chr23_13887280     HPrz    T    C        0      0        2 
  23  chr23_13887280     ZBoe    T    C        0      0        2 
  23  chr23_13887280     ZGre    T    C        0      0        2 
  23  chr23_13887280     ZHar    T    C        0      0        2 
  23  chr23_13887280   Sample    T    C        0      0        2 
  23  chr23_13887529     AAsi    T    C        0      0        2 
  23  chr23_13887529     AKia    T    C        0      0        2 
  23  chr23_13887529     AOna    T    C      0.5      1        2 
  23  chr23_13887529     ASom    T    C        0      0        2 
  23  chr23_13887529     HCab    T    C        0      0        2 
  23  chr23_13887529     HPrz    T    C        0      0        2 
  23  chr23_13887529     ZBoe    T    C        0      0        2 
  23  chr23_13887529     ZGre    T    C        0      0        2 
  23  chr23_13887529     ZHar    T    C        0      0        2 
  23  chr23_13887529   Sample    T    C        0      0        2 
  23  chr23_13890768     AAsi    C    T        0      0        2 
  23  chr23_13890768     AKia    C    T        0      0        2 
  23  chr23_13890768     AOna    C    T        0      0        2 
  23  chr23_13890768     ASom    C    T        1      2        2 
  23  chr23_13890768     HCab    C    T        0      0        2 
  23  chr23_13890768     HPrz    C    T        0      0        2 
  23  chr23_13890768     ZBoe    C    T        0      0        2 
  23  chr23_13890768     ZGre    C    T        0      0        2 
  23  chr23_13890768     ZHar    C    T        0      0        2 
  23  chr23_13890768   Sample    C    T        0      0        2 
  23  chr23_13891367     AAsi    A    T        0      0        2 
  23  chr23_13891367     AKia    A    T        0      0        2 
  23  chr23_13891367     AOna    A    T        0      0        2 
  23  chr23_13891367     ASom    A    T        0      0        2 
  23  chr23_13891367     HCab    A    T        0      0        2 
  23  chr23_13891367     HPrz    A    T        0      0        2 
  23  chr23_13891367     ZBoe    A    T        0      0        2 
  23  chr23_13891367     ZGre    A    T      0.5      1        2 
  23  chr23_13891367     ZHar    A    T        0      0        2 
  23  chr23_13891367   Sample    A    T        0      0        2 
  23  chr23_13893986     AAsi    C    T        0      0        2 
  23  chr23_13893986     AKia    C    T        0      0        2 
  23  chr23_13893986     AOna    C    T        0      0        2 
  23  chr23_13893986     ASom    C    T        0      0        2 
  23  chr23_13893986     HCab    C    T        1      2        2 
  23  chr23_13893986     HPrz    C    T        1      2        2 
  23  chr23_13893986     ZBoe    C    T        0      0        2 
  23  chr23_13893986     ZGre    C    T        0      0        2 
  23  chr23_13893986     ZHar    C    T        0      0        2 
  23  chr23_13893986   Sample    C    T        0      0        2 
  23  chr23_13897578     AAsi    A    G        0      0        2 
  23  chr23_13897578     AKia    A    G        0      0        2 
  23  chr23_13897578     AOna    A    G        0      0        2 
  23  chr23_13897578     ASom    A    G        0      0        2 
  23  chr23_13897578     HCab    A    G        1      2        2 
  23  chr23_13897578     HPrz    A    G        1      2        2 
  23  chr23_13897578     ZBoe    A    G        0      0        2 
  23  chr23_13897578     ZGre    A    G        0      0        2 
  23  chr23_13897578     ZHar    A    G        0      0        2 
  23  chr23_13897578   Sample    A    G        0      0        2 
  23  chr23_13900019     AAsi    G    A        0      0        2 
  23  chr23_13900019     AKia    G    A      0.5      1        2 
  23  chr23_13900019     AOna    G    A      0.5      1        2 
  23  chr23_13900019     ASom    G    A        0      0        2 
  23  chr23_13900019     HCab    G    A        0      0        2 
  23  chr23_13900019     HPrz    G    A        0      0        2 
  23  chr23_13900019     ZBoe    G    A        0      0        2 
  23  chr23_13900019     ZGre    G    A        0      0        2 
  23  chr23_13900019     ZHar    G    A        0      0        2 
  23  chr23_13900019   Sample    G    A        0      0        2 
  23  chr23_13903330     AAsi    A    G        0      0        2 
  23  chr23_13903330     AKia    A    G        0      0        2 
  23  chr23_13903330     AOna    A    G        0      0        2 
  23  chr23_13903330     ASom    A    G        0      0        2 
  23  chr23_13903330     HCab    A    G      0.5      1        2 
  23  chr23_13903330     HPrz    A    G        0      0        2 
  23  chr23_13903330     ZBoe    A    G        0      0        2 
  23  chr23_13903330     ZGre    A    G        0      0        2 
  23  chr23_13903330     ZHar    A    G        0      0        2 
  23  chr23_13903330   Sample    A    G        0      0        2 
  23  chr23_13918135     AAsi    A    G        0      0        2 
  23  chr23_13918135     AKia    A    G        0      0        2 
  23  chr23_13918135     AOna    A    G        0      0        2 
  23  chr23_13918135     ASom    A    G        0      0        2 
  23  chr23_13918135     HCab    A    G        1      2        2 
  23  chr23_13918135     HPrz    A    G        1      2        2 
  23  chr23_13918135     ZBoe    A    G        0      0        2 
  23  chr23_13918135     ZGre    A    G        0      0        2 
  23  chr23_13918135     ZHar    A    G        0      0        2 
  23  chr23_13918135   Sample    A    G        0      0        2 
  23  chr23_13923877     AAsi    G    A        0      0        2 
  23  chr23_13923877     AKia    G    A        0      0        2 
  23  chr23_13923877     AOna    G    A        0      0        2 
  23  chr23_13923877     ASom    G    A        0      0        2 
  23  chr23_13923877     HCab    G    A        0      0        2 
  23  chr23_13923877     HPrz    G    A        0      0        2 
  23  chr23_13923877     ZBoe    G    A        0      0        2 
  23  chr23_13923877     ZGre    G    A        0      0        2 
  23  chr23_13923877     ZHar    G    A        1      2        2 
  23  chr23_13923877   Sample    G    A        0      0        2 
  23  chr23_13929991     AAsi    G    A        0      0        2 
  23  chr23_13929991     AKia    G    A      0.5      1        2 
  23  chr23_13929991     AOna    G    A        0      0        2 
  23  chr23_13929991     ASom    G    A        0      0        2 
  23  chr23_13929991     HCab    G    A        0      0        2 
  23  chr23_13929991     HPrz    G    A        0      0        2 
  23  chr23_13929991     ZBoe    G    A        0      0        2 
  23  chr23_13929991     ZGre    G    A        0      0        2 
  23  chr23_13929991     ZHar    G    A        0      0        2 
  23  chr23_13929991   Sample    G    A        0      0        2 
  23  chr23_13957710     AAsi    T    C        0      0        2 
  23  chr23_13957710     AKia    T    C        1      2        2 
  23  chr23_13957710     AOna    T    C        1      2        2 
  23  chr23_13957710     ASom    T    C        0      0        2 
  23  chr23_13957710     HCab    T    C        0      0        2 
  23  chr23_13957710     HPrz    T    C        0      0        2 
  23  chr23_13957710     ZBoe    T    C        0      0        2 
  23  chr23_13957710     ZGre    T    C        0      0        2 
  23  chr23_13957710     ZHar    T    C        0      0        2 
  23  chr23_13957710   Sample    T    C        0      0        2 
  23  chr23_13967972     AAsi    G    A        0      0        2 
  23  chr23_13967972     AKia    G    A        1      2        2 
  23  chr23_13967972     AOna    G    A        1      2        2 
  23  chr23_13967972     ASom    G    A        0      0        2 
  23  chr23_13967972     HCab    G    A        0      0        2 
  23  chr23_13967972     HPrz    G    A        0      0        2 
  23  chr23_13967972     ZBoe    G    A        0      0        2 
  23  chr23_13967972     ZGre    G    A        0      0        2 
  23  chr23_13967972     ZHar    G    A        0      0        2 
  23  chr23_13967972   Sample    G    A        0      0        2 
  23  chr23_13972461     AAsi    T    C        0      0        2 
  23  chr23_13972461     AKia    T    C        0      0        2 
  23  chr23_13972461     AOna    T    C        0      0        2 
  23  chr23_13972461     ASom    T    C        1      2        2 
  23  chr23_13972461     HCab    T    C        0      0        2 
  23  chr23_13972461     HPrz    T    C        0      0        2 
  23  chr23_13972461     ZBoe    T    C        0      0        2 
  23  chr23_13972461     ZGre    T    C        0      0        2 
  23  chr23_13972461     ZHar    T    C        0      0        2 
  23  chr23_13972461   Sample    T    C        0      0        2 
  23  chr23_13973453     AAsi    T    C        0      0        2 
  23  chr23_13973453     AKia    T    C        1      2        2 
  23  chr23_13973453     AOna    T    C      0.5      1        2 
  23  chr23_13973453     ASom    T    C        0      0        2 
  23  chr23_13973453     HCab    T    C        0      0        2 
  23  chr23_13973453     HPrz    T    C        0      0        2 
  23  chr23_13973453     ZBoe    T    C        0      0        2 
  23  chr23_13973453     ZGre    T    C        0      0        2 
  23  chr23_13973453     ZHar    T    C        0      0        2 
  23  chr23_13973453   Sample    T    C        0      0        2 
  23  chr23_13973916     AAsi    C    G        0      0        2 
  23  chr23_13973916     AKia    C    G        0      0        2 
  23  chr23_13973916     AOna    C    G        0      0        2 
  23  chr23_13973916     ASom    C    G        0      0        2 
  23  chr23_13973916     HCab    C    G        0      0        2 
  23  chr23_13973916     HPrz    C    G      0.5      1        2 
  23  chr23_13973916     ZBoe    C    G        0      0        2 
  23  chr23_13973916     ZGre    C    G        0      0        2 
  23  chr23_13973916     ZHar    C    G        0      0        2 
  23  chr23_13973916   Sample    C    G        0      0        2 
  23  chr23_13993129     AAsi    G    A        0      0        2 
  23  chr23_13993129     AKia    G    A        0      0        2 
  23  chr23_13993129     AOna    G    A        0      0        2 
  23  chr23_13993129     ASom    G    A        0      0        2 
  23  chr23_13993129     HCab    G    A        1      2        2 
  23  chr23_13993129     HPrz    G    A        0      0        2 
  23  chr23_13993129     ZBoe    G    A        0      0        2 
  23  chr23_13993129     ZGre    G    A        0      0        2 
  23  chr23_13993129     ZHar    G    A        0      0        2 
  23  chr23_13993129   Sample    G    A        0      0        2 
  23  chr23_14006273     AAsi    C    A        0      0        2 
  23  chr23_14006273     AKia    C    A        0      0        2 
  23  chr23_14006273     AOna    C    A        0      0        2 
  23  chr23_14006273     ASom    C    A        0      0        2 
  23  chr23_14006273     HCab    C    A        0      0        2 
  23  chr23_14006273     HPrz    C    A        0      0        2 
  23  chr23_14006273     ZBoe    C    A        0      0        2 
  23  chr23_14006273     ZGre    C    A        0      0        2 
  23  chr23_14006273     ZHar    C    A        1      2        2 
  23  chr23_14006273   Sample    C    A        0      0        2 
  23  chr23_14018671     AAsi    T    C        0      0        2 
  23  chr23_14018671     AKia    T    C        0      0        2 
  23  chr23_14018671     AOna    T    C        0      0        2 
  23  chr23_14018671     ASom    T    C        0      0        2 
  23  chr23_14018671     HCab    T    C        0      0        2 
  23  chr23_14018671     HPrz    T    C        0      0        2 
  23  chr23_14018671     ZBoe    T    C        0      0        2 
  23  chr23_14018671     ZGre    T    C      0.5      1        2 
  23  chr23_14018671     ZHar    T    C        0      0        2 
  23  chr23_14018671   Sample    T    C        0      0        2 
  23  chr23_14021271     AAsi    A    G        0      0        2 
  23  chr23_14021271     AKia    A    G        0      0        2 
  23  chr23_14021271     AOna    A    G        0      0        2 
  23  chr23_14021271     ASom    A    G        0      0        2 
  23  chr23_14021271     HCab    A    G        0      0        2 
  23  chr23_14021271     HPrz    A    G        0      0        2 
  23  chr23_14021271     ZBoe    A    G      0.5      1        2 
  23  chr23_14021271     ZGre    A    G        0      0        2 
  23  chr23_14021271     ZHar    A    G        0      0        2 
  23  chr23_14021271   Sample    A    G        0      0        2 
  23  chr23_14027401     AAsi    T    C        0      0        2 
  23  chr23_14027401     AKia    T    C        0      0        2 
  23  chr23_14027401     AOna    T    C        0      0        2 
  23  chr23_14027401     ASom    T    C        0      0        2 
  23  chr23_14027401     HCab    T    C        1      2        2 
  23  chr23_14027401     HPrz    T    C        1      2        2 
  23  chr23_14027401     ZBoe    T    C        0      0        2 
  23  chr23_14027401     ZGre    T    C        0      0        2 
  23  chr23_14027401     ZHar    T    C        0      0        2 
  23  chr23_14027401   Sample    T    C        0      0        2 
  23  chr23_14037555     AAsi    G    A        0      0        2 
  23  chr23_14037555     AKia    G    A        0      0        2 
  23  chr23_14037555     AOna    G    A        0      0        2 
  23  chr23_14037555     ASom    G    A        0      0        2 
  23  chr23_14037555     HCab    G    A        0      0        2 
  23  chr23_14037555     HPrz    G    A      0.5      1        2 
  23  chr23_14037555     ZBoe    G    A        0      0        2 
  23  chr23_14037555     ZGre    G    A        0      0        2 
  23  chr23_14037555     ZHar    G    A        0      0        2 
  23  chr23_14037555   Sample    G    A        0      0        2 
  23  chr23_14045022     AAsi    G    A      0.5      1        2 
  23  chr23_14045022     AKia    G    A        0      0        2 
  23  chr23_14045022     AOna    G    A        0      0        2 
  23  chr23_14045022     ASom    G    A        0      0        2 
  23  chr23_14045022     HCab    G    A        0      0        2 
  23  chr23_14045022     HPrz    G    A        0      0        2 
  23  chr23_14045022     ZBoe    G    A        0      0        2 
  23  chr23_14045022     ZGre    G    A        0      0        2 
  23  chr23_14045022     ZHar    G    A        0      0        2 
  23  chr23_14045022   Sample    G    A        0      0        2 
  23  chr23_14051998     AAsi    T    C        0      0        2 
  23  chr23_14051998     AKia    T    C        0      0        2 
  23  chr23_14051998     AOna    T    C        0      0        2 
  23  chr23_14051998     ASom    T    C        0      0        2 
  23  chr23_14051998     HCab    T    C        0      0        2 
  23  chr23_14051998     HPrz    T    C        0      0        2 
  23  chr23_14051998     ZBoe    T    C        0      0        2 
  23  chr23_14051998     ZGre    T    C      0.5      1        2 
  23  chr23_14051998     ZHar    T    C        0      0        2 
  23  chr23_14051998   Sample    T    C        0      0        2 
  23  chr23_14061783     AAsi    C    A        0      0        2 
  23  chr23_14061783     AKia    C    A        0      0        2 
  23  chr23_14061783     AOna    C    A        0      0        2 
  23  chr23_14061783     ASom    C    A        0      0        2 
  23  chr23_14061783     HCab    C    A        1      2        2 
  23  chr23_14061783     HPrz    C    A        1      2        2 
  23  chr23_14061783     ZBoe    C    A        0      0        2 
  23  chr23_14061783     ZGre    C    A        0      0        2 
  23  chr23_14061783     ZHar    C    A        0      0        2 
  23  chr23_14061783   Sample    C    A        0      0        2 
  23  chr23_14070262     AAsi    A    G        1      2        2 
  23  chr23_14070262     AKia    A    G        0      0        2 
  23  chr23_14070262     AOna    A    G        0      0        2 
  23  chr23_14070262     ASom    A    G      0.5      1        2 
  23  chr23_14070262     HCab    A    G        0      0        2 
  23  chr23_14070262     HPrz    A    G        0      0        2 
  23  chr23_14070262     ZBoe    A    G        0      0        2 
  23  chr23_14070262     ZGre    A    G        0      0        2 
  23  chr23_14070262     ZHar    A    G        0      0        2 
  23  chr23_14070262   Sample    A    G        1      2        2 
  23  chr23_14072113     AAsi    A    G        0      0        2 
  23  chr23_14072113     AKia    A    G        0      0        2 
  23  chr23_14072113     AOna    A    G        0      0        2 
  23  chr23_14072113     ASom    A    G        0      0        2 
  23  chr23_14072113     HCab    A    G        0      0        2 
  23  chr23_14072113     HPrz    A    G        0      0        2 
  23  chr23_14072113     ZBoe    A    G        0      0        2 
  23  chr23_14072113     ZGre    A    G      0.5      1        2 
  23  chr23_14072113     ZHar    A    G        0      0        2 
  23  chr23_14072113   Sample    A    G        0      0        2 
  23  chr23_14073523     AAsi    T    C        0      0        2 
  23  chr23_14073523     AKia    T    C        0      0        2 
  23  chr23_14073523     AOna    T    C        0      0        2 
  23  chr23_14073523     ASom    T    C        0      0        2 
  23  chr23_14073523     HCab    T    C        0      0        2 
  23  chr23_14073523     HPrz    T    C        0      0        2 
  23  chr23_14073523     ZBoe    T    C        1      2        2 
  23  chr23_14073523     ZGre    T    C        1      2        2 
  23  chr23_14073523     ZHar    T    C        0      0        2 
  23  chr23_14073523   Sample    T    C        0      0        2 
  23  chr23_14075270     AAsi    C    T        0      0        2 
  23  chr23_14075270     AKia    C    T        0      0        2 
  23  chr23_14075270     AOna    C    T      0.5      1        2 
  23  chr23_14075270     ASom    C    T        0      0        2 
  23  chr23_14075270     HCab    C    T        0      0        2 
  23  chr23_14075270     HPrz    C    T        0      0        2 
  23  chr23_14075270     ZBoe    C    T        0      0        2 
  23  chr23_14075270     ZGre    C    T        0      0        2 
  23  chr23_14075270     ZHar    C    T        0      0        2 
  23  chr23_14075270   Sample    C    T        0      0        2 
  23  chr23_14094165     AAsi    C    T        0      0        2 
  23  chr23_14094165     AKia    C    T        0      0        2 
  23  chr23_14094165     AOna    C    T        0      0        2 
  23  chr23_14094165     ASom    C    T        0      0        2 
  23  chr23_14094165     HCab    C    T      0.5      1        2 
  23  chr23_14094165     HPrz    C    T      0.5      1        2 
  23  chr23_14094165     ZBoe    C    T        0      0        2 
  23  chr23_14094165     ZGre    C    T        0      0        2 
  23  chr23_14094165     ZHar    C    T        0      0        2 
  23  chr23_14094165   Sample    C    T        0      0        2 
  23  chr23_14104178     AAsi    A    T        0      0        2 
  23  chr23_14104178     AKia    A    T        0      0        2 
  23  chr23_14104178     AOna    A    T        0      0        2 
  23  chr23_14104178     ASom    A    T        0      0        2 
  23  chr23_14104178     HCab    A    T        0      0        2 
  23  chr23_14104178     HPrz    A    T        0      0        2 
  23  chr23_14104178     ZBoe    A    T        0      0        2 
  23  chr23_14104178     ZGre    A    T        0      0        2 
  23  chr23_14104178     ZHar    A    T      0.5      1        2 
  23  chr23_14104178   Sample    A    T        0      0        2 
  23  chr23_14105390     AAsi    G    A        0      0        2 
  23  chr23_14105390     AKia    G    A        0      0        2 
  23  chr23_14105390     AOna    G    A        0      0        2 
  23  chr23_14105390     ASom    G    A        0      0        2 
  23  chr23_14105390     HCab    G    A        0      0        2 
  23  chr23_14105390     HPrz    G    A        0      0        2 
  23  chr23_14105390     ZBoe    G    A      0.5      1        2 
  23  chr23_14105390     ZGre    G    A        0      0        2 
  23  chr23_14105390     ZHar    G    A        0      0        2 
  23  chr23_14105390   Sample    G    A        0      0        2 
  23  chr23_14106897     AAsi    G    A        0      0        2 
  23  chr23_14106897     AKia    G    A      0.5      1        2 
  23  chr23_14106897     AOna    G    A      0.5      1        2 
  23  chr23_14106897     ASom    G    A        0      0        2 
  23  chr23_14106897     HCab    G    A        0      0        2 
  23  chr23_14106897     HPrz    G    A        0      0        2 
  23  chr23_14106897     ZBoe    G    A        0      0        2 
  23  chr23_14106897     ZGre    G    A        0      0        2 
  23  chr23_14106897     ZHar    G    A        0      0        2 
  23  chr23_14106897   Sample    G    A        0      0        2 
  23  chr23_14111133     AAsi    C    G        0      0        2 
  23  chr23_14111133     AKia    C    G        0      0        2 
  23  chr23_14111133     AOna    C    G        0      0        2 
  23  chr23_14111133     ASom    C    G        0      0        2 
  23  chr23_14111133     HCab    C    G        1      2        2 
  23  chr23_14111133     HPrz    C    G        1      2        2 
  23  chr23_14111133     ZBoe    C    G        0      0        2 
  23  chr23_14111133     ZGre    C    G        0      0        2 
  23  chr23_14111133     ZHar    C    G        0      0        2 
  23  chr23_14111133   Sample    C    G        0      0        2 
  23  chr23_14122607     AAsi    C    T        0      0        2 
  23  chr23_14122607     AKia    C    T        0      0        2 
  23  chr23_14122607     AOna    C    T        0      0        2 
  23  chr23_14122607     ASom    C    T        0      0        2 
  23  chr23_14122607     HCab    C    T        0      0        2 
  23  chr23_14122607     HPrz    C    T        0      0        2 
  23  chr23_14122607     ZBoe    C    T      0.5      1        2 
  23  chr23_14122607     ZGre    C    T        0      0        2 
  23  chr23_14122607     ZHar    C    T        0      0        2 
  23  chr23_14122607   Sample    C    T        0      0        2 
  23  chr23_14128326     AAsi    A    G        0      0        2 
  23  chr23_14128326     AKia    A    G        0      0        2 
  23  chr23_14128326     AOna    A    G        0      0        2 
  23  chr23_14128326     ASom    A    G        0      0        2 
  23  chr23_14128326     HCab    A    G        1      2        2 
  23  chr23_14128326     HPrz    A    G        1      2        2 
  23  chr23_14128326     ZBoe    A    G        0      0        2 
  23  chr23_14128326     ZGre    A    G        0      0        2 
  23  chr23_14128326     ZHar    A    G        0      0        2 
  23  chr23_14128326   Sample    A    G        0      0        2 
  23  chr23_14135340     AAsi    C    T        0      0        2 
  23  chr23_14135340     AKia    C    T        0      0        2 
  23  chr23_14135340     AOna    C    T      0.5      1        2 
  23  chr23_14135340     ASom    C    T        0      0        2 
  23  chr23_14135340     HCab    C    T        0      0        2 
  23  chr23_14135340     HPrz    C    T        0      0        2 
  23  chr23_14135340     ZBoe    C    T        0      0        2 
  23  chr23_14135340     ZGre    C    T        0      0        2 
  23  chr23_14135340     ZHar    C    T        0      0        2 
  23  chr23_14135340   Sample    C    T        0      0        2 
  23  chr23_14141191     AAsi    G    A        0      0        2 
  23  chr23_14141191     AKia    G    A        0      0        2 
  23  chr23_14141191     AOna    G    A        0      0        2 
  23  chr23_14141191     ASom    G    A        0      0        2 
  23  chr23_14141191     HCab    G    A        1      2        2 
  23  chr23_14141191     HPrz    G    A        1      2        2 
  23  chr23_14141191     ZBoe    G    A        1      2        2 
  23  chr23_14141191     ZGre    G    A        0      0        2 
  23  chr23_14141191     ZHar    G    A        1      2        2 
  23  chr23_14141191   Sample    G    A        0      0        2 
  23  chr23_14144575     AAsi    T    G        0      0        2 
  23  chr23_14144575     AKia    T    G        0      0        2 
  23  chr23_14144575     AOna    T    G        0      0        2 
  23  chr23_14144575     ASom    T    G        0      0        2 
  23  chr23_14144575     HCab    T    G      0.5      1        2 
  23  chr23_14144575     HPrz    T    G        0      0        2 
  23  chr23_14144575     ZBoe    T    G        0      0        2 
  23  chr23_14144575     ZGre    T    G        0      0        2 
  23  chr23_14144575     ZHar    T    G        0      0        2 
  23  chr23_14144575   Sample    T    G        0      0        2 
  23  chr23_14149693     AAsi    A    G        1      2        2 
  23  chr23_14149693     AKia    A    G        0      0        2 
  23  chr23_14149693     AOna    A    G        0      0        2 
  23  chr23_14149693     ASom    A    G        1      2        2 
  23  chr23_14149693     HCab    A    G        0      0        2 
  23  chr23_14149693     HPrz    A    G        0      0        2 
  23  chr23_14149693     ZBoe    A    G        0      0        2 
  23  chr23_14149693     ZGre    A    G        0      0        2 
  23  chr23_14149693     ZHar    A    G        0      0        2 
  23  chr23_14149693   Sample    A    G        1      2        2 
  23  chr23_14151669     AAsi    G    T        0      0        2 
  23  chr23_14151669     AKia    G    T        0      0        2 
  23  chr23_14151669     AOna    G    T        0      0        2 
  23  chr23_14151669     ASom    G    T        0      0        2 
  23  chr23_14151669     HCab    G    T        0      0        2 
  23  chr23_14151669     HPrz    G    T        0      0        2 
  23  chr23_14151669     ZBoe    G    T        0      0        2 
  23  chr23_14151669     ZGre    G    T        0      0        2 
  23  chr23_14151669     ZHar    G    T        1      2        2 
  23  chr23_14151669   Sample    G    T        0      0        2 
  23  chr23_14165039     AAsi    T    A        1      2        2 
  23  chr23_14165039     AKia    T    A        0      0        2 
  23  chr23_14165039     AOna    T    A        0      0        2 
  23  chr23_14165039     ASom    T    A        1      2        2 
  23  chr23_14165039     HCab    T    A        0      0        2 
  23  chr23_14165039     HPrz    T    A      0.5      1        2 
  23  chr23_14165039     ZBoe    T    A        0      0        2 
  23  chr23_14165039     ZGre    T    A        0      0        2 
  23  chr23_14165039     ZHar    T    A        0      0        2 
  23  chr23_14165039   Sample    T    A        1      2        2 
  23  chr23_14166483     AAsi    T    C        0      0        2 
  23  chr23_14166483     AKia    T    C        0      0        2 
  23  chr23_14166483     AOna    T    C        0      0        2 
  23  chr23_14166483     ASom    T    C        0      0        2 
  23  chr23_14166483     HCab    T    C        0      0        2 
  23  chr23_14166483     HPrz    T    C      0.5      1        2 
  23  chr23_14166483     ZBoe    T    C        0      0        2 
  23  chr23_14166483     ZGre    T    C        0      0        2 
  23  chr23_14166483     ZHar    T    C        0      0        2 
  23  chr23_14166483   Sample    T    C        0      0        2 
  23  chr23_14173541     AAsi    T    G        0      0        2 
  23  chr23_14173541     AKia    T    G        0      0        2 
  23  chr23_14173541     AOna    T    G        0      0        2 
  23  chr23_14173541     ASom    T    G        0      0        2 
  23  chr23_14173541     HCab    T    G        0      0        2 
  23  chr23_14173541     HPrz    T    G      0.5      1        2 
  23  chr23_14173541     ZBoe    T    G        0      0        2 
  23  chr23_14173541     ZGre    T    G        0      0        2 
  23  chr23_14173541     ZHar    T    G        0      0        2 
  23  chr23_14173541   Sample    T    G        0      0        2 
  23  chr23_14180611     AAsi    A    G        0      0        2 
  23  chr23_14180611     AKia    A    G        0      0        2 
  23  chr23_14180611     AOna    A    G        0      0        2 
  23  chr23_14180611     ASom    A    G        0      0        2 
  23  chr23_14180611     HCab    A    G        0      0        2 
  23  chr23_14180611     HPrz    A    G        0      0        2 
  23  chr23_14180611     ZBoe    A    G        0      0        2 
  23  chr23_14180611     ZGre    A    G        0      0        2 
  23  chr23_14180611     ZHar    A    G        1      2        2 
  23  chr23_14180611   Sample    A    G        0      0        2 
  23  chr23_14181025     AAsi    T    C        0      0        2 
  23  chr23_14181025     AKia    T    C        0      0        2 
  23  chr23_14181025     AOna    T    C        0      0        2 
  23  chr23_14181025     ASom    T    C        0      0        2 
  23  chr23_14181025     HCab    T    C        0      0        2 
  23  chr23_14181025     HPrz    T    C      0.5      1        2 
  23  chr23_14181025     ZBoe    T    C        0      0        2 
  23  chr23_14181025     ZGre    T    C        0      0        2 
  23  chr23_14181025     ZHar    T    C        0      0        2 
  23  chr23_14181025   Sample    T    C        0      0        2 
  23  chr23_14185971     AAsi    A    G        0      0        2 
  23  chr23_14185971     AKia    A    G        0      0        2 
  23  chr23_14185971     AOna    A    G        0      0        2 
  23  chr23_14185971     ASom    A    G        0      0        2 
  23  chr23_14185971     HCab    A    G        0      0        2 
  23  chr23_14185971     HPrz    A    G        0      0        2 
  23  chr23_14185971     ZBoe    A    G      0.5      1        2 
  23  chr23_14185971     ZGre    A    G        0      0        2 
  23  chr23_14185971     ZHar    A    G        1      2        2 
  23  chr23_14185971   Sample    A    G        0      0        2 
  23  chr23_14186627     AAsi    C    G        0      0        2 
  23  chr23_14186627     AKia    C    G        0      0        2 
  23  chr23_14186627     AOna    C    G        0      0        2 
  23  chr23_14186627     ASom    C    G        0      0        2 
  23  chr23_14186627     HCab    C    G        0      0        2 
  23  chr23_14186627     HPrz    C    G        0      0        2 
  23  chr23_14186627     ZBoe    C    G      0.5      1        2 
  23  chr23_14186627     ZGre    C    G        0      0        2 
  23  chr23_14186627     ZHar    C    G        0      0        2 
  23  chr23_14186627   Sample    C    G        0      0        2 
  23  chr23_14189099     AAsi    G    A        1      2        2 
  23  chr23_14189099     AKia    G    A        0      0        2 
  23  chr23_14189099     AOna    G    A        0      0        2 
  23  chr23_14189099     ASom    G    A        1      2        2 
  23  chr23_14189099     HCab    G    A        0      0        2 
  23  chr23_14189099     HPrz    G    A        0      0        2 
  23  chr23_14189099     ZBoe    G    A        0      0        2 
  23  chr23_14189099     ZGre    G    A        0      0        2 
  23  chr23_14189099     ZHar    G    A        0      0        2 
  23  chr23_14189099   Sample    G    A        1      2        2 
  23  chr23_14191038     AAsi    A    G        0      0        2 
  23  chr23_14191038     AKia    A    G        0      0        2 
  23  chr23_14191038     AOna    A    G        0      0        2 
  23  chr23_14191038     ASom    A    G        0      0        2 
  23  chr23_14191038     HCab    A    G        0      0        2 
  23  chr23_14191038     HPrz    A    G        0      0        2 
  23  chr23_14191038     ZBoe    A    G      0.5      1        2 
  23  chr23_14191038     ZGre    A    G        0      0        2 
  23  chr23_14191038     ZHar    A    G        0      0        2 
  23  chr23_14191038   Sample    A    G        0      0        2 
  23  chr23_14197858     AAsi    G    T        0      0        2 
  23  chr23_14197858     AKia    G    T      0.5      1        2 
  23  chr23_14197858     AOna    G    T      0.5      1        2 
  23  chr23_14197858     ASom    G    T        0      0        2 
  23  chr23_14197858     HCab    G    T        0      0        2 
  23  chr23_14197858     HPrz    G    T        0      0        2 
  23  chr23_14197858     ZBoe    G    T        0      0        2 
  23  chr23_14197858     ZGre    G    T        0      0        2 
  23  chr23_14197858     ZHar    G    T        0      0        2 
  23  chr23_14197858   Sample    G    T        0      0        2 
  23  chr23_14206227     AAsi    T    A        0      0        2 
  23  chr23_14206227     AKia    T    A        0      0        2 
  23  chr23_14206227     AOna    T    A        0      0        2 
  23  chr23_14206227     ASom    T    A        0      0        2 
  23  chr23_14206227     HCab    T    A        1      2        2 
  23  chr23_14206227     HPrz    T    A        1      2        2 
  23  chr23_14206227     ZBoe    T    A        0      0        2 
  23  chr23_14206227     ZGre    T    A        0      0        2 
  23  chr23_14206227     ZHar    T    A        0      0        2 
  23  chr23_14206227   Sample    T    A        0      0        2 
  23  chr23_14250274     AAsi    T    C        0      0        2 
  23  chr23_14250274     AKia    T    C        0      0        2 
  23  chr23_14250274     AOna    T    C        0      0        2 
  23  chr23_14250274     ASom    T    C        0      0        2 
  23  chr23_14250274     HCab    T    C        1      2        2 
  23  chr23_14250274     HPrz    T    C        1      2        2 
  23  chr23_14250274     ZBoe    T    C        0      0        2 
  23  chr23_14250274     ZGre    T    C        0      0        2 
  23  chr23_14250274     ZHar    T    C        0      0        2 
  23  chr23_14250274   Sample    T    C        0      0        2 
  23  chr23_14285603     AAsi    C    T        0      0        2 
  23  chr23_14285603     AKia    C    T      0.5      1        2 
  23  chr23_14285603     AOna    C    T      0.5      1        2 
  23  chr23_14285603     ASom    C    T        0      0        2 
  23  chr23_14285603     HCab    C    T        0      0        2 
  23  chr23_14285603     HPrz    C    T        0      0        2 
  23  chr23_14285603     ZBoe    C    T        0      0        2 
  23  chr23_14285603     ZGre    C    T        0      0        2 
  23  chr23_14285603     ZHar    C    T        0      0        2 
  23  chr23_14285603   Sample    C    T        0      0        2 
  23  chr23_14300704     AAsi    T    C        0      0        2 
  23  chr23_14300704     AKia    T    C        0      0        2 
  23  chr23_14300704     AOna    T    C        0      0        2 
  23  chr23_14300704     ASom    T    C        0      0        2 
  23  chr23_14300704     HCab    T    C      0.5      1        2 
  23  chr23_14300704     HPrz    T    C        0      0        2 
  23  chr23_14300704     ZBoe    T    C        0      0        2 
  23  chr23_14300704     ZGre    T    C        0      0        2 
  23  chr23_14300704     ZHar    T    C        0      0        2 
  23  chr23_14300704   Sample    T    C        0      0        2 
  23  chr23_14307970     AAsi    G    A        0      0        2 
  23  chr23_14307970     AKia    G    A        0      0        2 
  23  chr23_14307970     AOna    G    A        0      0        2 
  23  chr23_14307970     ASom    G    A        0      0        2 
  23  chr23_14307970     HCab    G    A        1      2        2 
  23  chr23_14307970     HPrz    G    A        1      2        2 
  23  chr23_14307970     ZBoe    G    A        0      0        2 
  23  chr23_14307970     ZGre    G    A        0      0        2 
  23  chr23_14307970     ZHar    G    A        0      0        2 
  23  chr23_14307970   Sample    G    A        0      0        2 
  23  chr23_14315662     AAsi    C    T        0      0        2 
  23  chr23_14315662     AKia    C    T        0      0        2 
  23  chr23_14315662     AOna    C    T      0.5      1        2 
  23  chr23_14315662     ASom    C    T        0      0        2 
  23  chr23_14315662     HCab    C    T        0      0        2 
  23  chr23_14315662     HPrz    C    T        0      0        2 
  23  chr23_14315662     ZBoe    C    T        0      0        2 
  23  chr23_14315662     ZGre    C    T        0      0        2 
  23  chr23_14315662     ZHar    C    T        0      0        2 
  23  chr23_14315662   Sample    C    T        0      0        2 
  23  chr23_14318319     AAsi    C    T        0      0        2 
  23  chr23_14318319     AKia    C    T        0      0        2 
  23  chr23_14318319     AOna    C    T        0      0        2 
  23  chr23_14318319     ASom    C    T      0.5      1        2 
  23  chr23_14318319     HCab    C    T        0      0        2 
  23  chr23_14318319     HPrz    C    T        0      0        2 
  23  chr23_14318319     ZBoe    C    T        0      0        2 
  23  chr23_14318319     ZGre    C    T        0      0        2 
  23  chr23_14318319     ZHar    C    T        0      0        2 
  23  chr23_14318319   Sample    C    T        0      0        2 
  23  chr23_14327157     AAsi    A    G        0      0        2 
  23  chr23_14327157     AKia    A    G        0      0        2 
  23  chr23_14327157     AOna    A    G        0      0        2 
  23  chr23_14327157     ASom    A    G        0      0        2 
  23  chr23_14327157     HCab    A    G        1      2        2 
  23  chr23_14327157     HPrz    A    G        1      2        2 
  23  chr23_14327157     ZBoe    A    G        0      0        2 
  23  chr23_14327157     ZGre    A    G        0      0        2 
  23  chr23_14327157     ZHar    A    G        0      0        2 
  23  chr23_14327157   Sample    A    G        0      0        2 
  23  chr23_14328349     AAsi    C    T      0.5      1        2 
  23  chr23_14328349     AKia    C    T        0      0        2 
  23  chr23_14328349     AOna    C    T        0      0        2 
  23  chr23_14328349     ASom    C    T        0      0        2 
  23  chr23_14328349     HCab    C    T        0      0        2 
  23  chr23_14328349     HPrz    C    T        0      0        2 
  23  chr23_14328349     ZBoe    C    T        0      0        2 
  23  chr23_14328349     ZGre    C    T        0      0        2 
  23  chr23_14328349     ZHar    C    T        0      0        2 
  23  chr23_14328349   Sample    C    T        1      2        2 
  23  chr23_14348936     AAsi    C    G        0      0        2 
  23  chr23_14348936     AKia    C    G        1      2        2 
  23  chr23_14348936     AOna    C    G      0.5      1        2 
  23  chr23_14348936     ASom    C    G        0      0        2 
  23  chr23_14348936     HCab    C    G        0      0        2 
  23  chr23_14348936     HPrz    C    G        0      0        2 
  23  chr23_14348936     ZBoe    C    G        0      0        2 
  23  chr23_14348936     ZGre    C    G        0      0        2 
  23  chr23_14348936     ZHar    C    G        0      0        2 
  23  chr23_14348936   Sample    C    G        0      0        2 
  23  chr23_14350511     AAsi    T    C        0      0        2 
  23  chr23_14350511     AKia    T    C        0      0        2 
  23  chr23_14350511     AOna    T    C        0      0        2 
  23  chr23_14350511     ASom    T    C        0      0        2 
  23  chr23_14350511     HCab    T    C        1      2        2 
  23  chr23_14350511     HPrz    T    C        1      2        2 
  23  chr23_14350511     ZBoe    T    C        0      0        2 
  23  chr23_14350511     ZGre    T    C        0      0        2 
  23  chr23_14350511     ZHar    T    C        0      0        2 
  23  chr23_14350511   Sample    T    C        0      0        2 
  23  chr23_14350541     AAsi    C    T        0      0        2 
  23  chr23_14350541     AKia    C    T        0      0        2 
  23  chr23_14350541     AOna    C    T        0      0        2 
  23  chr23_14350541     ASom    C    T        0      0        2 
  23  chr23_14350541     HCab    C    T        1      2        2 
  23  chr23_14350541     HPrz    C    T        1      2        2 
  23  chr23_14350541     ZBoe    C    T        0      0        2 
  23  chr23_14350541     ZGre    C    T        0      0        2 
  23  chr23_14350541     ZHar    C    T        0      0        2 
  23  chr23_14350541   Sample    C    T        0      0        2 
  23  chr23_14355678     AAsi    T    C        0      0        2 
  23  chr23_14355678     AKia    T    C        0      0        2 
  23  chr23_14355678     AOna    T    C        0      0        2 
  23  chr23_14355678     ASom    T    C        0      0        2 
  23  chr23_14355678     HCab    T    C        1      2        2 
  23  chr23_14355678     HPrz    T    C        1      2        2 
  23  chr23_14355678     ZBoe    T    C        0      0        2 
  23  chr23_14355678     ZGre    T    C        0      0        2 
  23  chr23_14355678     ZHar    T    C        0      0        2 
  23  chr23_14355678   Sample    T    C        0      0        2 
  23  chr23_14358051     AAsi    C    A        0      0        2 
  23  chr23_14358051     AKia    C    A        0      0        2 
  23  chr23_14358051     AOna    C    A        0      0        2 
  23  chr23_14358051     ASom    C    A        0      0        2 
  23  chr23_14358051     HCab    C    A        0      0        2 
  23  chr23_14358051     HPrz    C    A        0      0        2 
  23  chr23_14358051     ZBoe    C    A        0      0        2 
  23  chr23_14358051     ZGre    C    A        0      0        2 
  23  chr23_14358051     ZHar    C    A        1      2        2 
  23  chr23_14358051   Sample    C    A        0      0        2 
  23  chr23_14360188     AAsi    A    G        0      0        2 
  23  chr23_14360188     AKia    A    G        0      0        2 
  23  chr23_14360188     AOna    A    G        0      0        2 
  23  chr23_14360188     ASom    A    G        0      0        2 
  23  chr23_14360188     HCab    A    G        0      0        2 
  23  chr23_14360188     HPrz    A    G        0      0        2 
  23  chr23_14360188     ZBoe    A    G      0.5      1        2 
  23  chr23_14360188     ZGre    A    G        1      2        2 
  23  chr23_14360188     ZHar    A    G        0      0        2 
  23  chr23_14360188   Sample    A    G        0      0        2 
  23  chr23_14382811     AAsi    C    G        1      2        2 
  23  chr23_14382811     AKia    C    G        0      0        2 
  23  chr23_14382811     AOna    C    G        0      0        2 
  23  chr23_14382811     ASom    C    G      0.5      1        2 
  23  chr23_14382811     HCab    C    G        0      0        2 
  23  chr23_14382811     HPrz    C    G        0      0        2 
  23  chr23_14382811     ZBoe    C    G        0      0        2 
  23  chr23_14382811     ZGre    C    G        0      0        2 
  23  chr23_14382811     ZHar    C    G        0      0        2 
  23  chr23_14382811   Sample    C    G        1      2        2 
  23  chr23_14398169     AAsi    A    C        0      0        2 
  23  chr23_14398169     AKia    A    C        0      0        2 
  23  chr23_14398169     AOna    A    C        0      0        2 
  23  chr23_14398169     ASom    A    C        0      0        2 
  23  chr23_14398169     HCab    A    C        1      2        2 
  23  chr23_14398169     HPrz    A    C        1      2        2 
  23  chr23_14398169     ZBoe    A    C        0      0        2 
  23  chr23_14398169     ZGre    A    C        0      0        2 
  23  chr23_14398169     ZHar    A    C        0      0        2 
  23  chr23_14398169   Sample    A    C        0      0        2 
  23  chr23_14399044     AAsi    A    G        0      0        2 
  23  chr23_14399044     AKia    A    G        0      0        2 
  23  chr23_14399044     AOna    A    G        0      0        2 
  23  chr23_14399044     ASom    A    G        0      0        2 
  23  chr23_14399044     HCab    A    G        0      0        2 
  23  chr23_14399044     HPrz    A    G        0      0        2 
  23  chr23_14399044     ZBoe    A    G      0.5      1        2 
  23  chr23_14399044     ZGre    A    G        0      0        2 
  23  chr23_14399044     ZHar    A    G        0      0        2 
  23  chr23_14399044   Sample    A    G        0      0        2 
  23  chr23_14409198     AAsi    G    T        0      0        2 
  23  chr23_14409198     AKia    G    T        1      2        2 
  23  chr23_14409198     AOna    G    T      0.5      1        2 
  23  chr23_14409198     ASom    G    T        0      0        2 
  23  chr23_14409198     HCab    G    T        0      0        2 
  23  chr23_14409198     HPrz    G    T        0      0        2 
  23  chr23_14409198     ZBoe    G    T        0      0        2 
  23  chr23_14409198     ZGre    G    T        0      0        2 
  23  chr23_14409198     ZHar    G    T        1      2        2 
  23  chr23_14409198   Sample    G    T        0      0        2 
  23  chr23_14412645     AAsi    C    T        0      0        2 
  23  chr23_14412645     AKia    C    T        0      0        2 
  23  chr23_14412645     AOna    C    T        0      0        2 
  23  chr23_14412645     ASom    C    T        0      0        2 
  23  chr23_14412645     HCab    C    T        0      0        2 
  23  chr23_14412645     HPrz    C    T        0      0        2 
  23  chr23_14412645     ZBoe    C    T      0.5      1        2 
  23  chr23_14412645     ZGre    C    T        0      0        2 
  23  chr23_14412645     ZHar    C    T        0      0        2 
  23  chr23_14412645   Sample    C    T        0      0        2 
  23  chr23_14416850     AAsi    A    G      0.5      1        2 
  23  chr23_14416850     AKia    A    G        0      0        2 
  23  chr23_14416850     AOna    A    G        0      0        2 
  23  chr23_14416850     ASom    A    G        0      0        2 
  23  chr23_14416850     HCab    A    G        0      0        2 
  23  chr23_14416850     HPrz    A    G        0      0        2 
  23  chr23_14416850     ZBoe    A    G        0      0        2 
  23  chr23_14416850     ZGre    A    G        0      0        2 
  23  chr23_14416850     ZHar    A    G        0      0        2 
  23  chr23_14416850   Sample    A    G        0      0        2 
  23  chr23_14441590     AAsi    G    T        0      0        2 
  23  chr23_14441590     AKia    G    T        0      0        2 
  23  chr23_14441590     AOna    G    T        0      0        2 
  23  chr23_14441590     ASom    G    T        0      0        2 
  23  chr23_14441590     HCab    G    T        0      0        2 
  23  chr23_14441590     HPrz    G    T        0      0        2 
  23  chr23_14441590     ZBoe    G    T        0      0        2 
  23  chr23_14441590     ZGre    G    T        0      0        2 
  23  chr23_14441590     ZHar    G    T        1      2        2 
  23  chr23_14441590   Sample    G    T        0      0        2 
  23  chr23_14443141     AAsi    C    G        0      0        2 
  23  chr23_14443141     AKia    C    G        0      0        2 
  23  chr23_14443141     AOna    C    G        0      0        2 
  23  chr23_14443141     ASom    C    G        0      0        2 
  23  chr23_14443141     HCab    C    G        0      0        2 
  23  chr23_14443141     HPrz    C    G        0      0        2 
  23  chr23_14443141     ZBoe    C    G      0.5      1        2 
  23  chr23_14443141     ZGre    C    G        0      0        2 
  23  chr23_14443141     ZHar    C    G        0      0        2 
  23  chr23_14443141   Sample    C    G        0      0        2 
  23  chr23_14444287     AAsi    T    C        1      2        2 
  23  chr23_14444287     AKia    T    C        1      2        2 
  23  chr23_14444287     AOna    T    C        1      2        2 
  23  chr23_14444287     ASom    T    C        1      2        2 
  23  chr23_14444287     HCab    T    C        0      0        2 
  23  chr23_14444287     HPrz    T    C        0      0        2 
  23  chr23_14444287     ZBoe    T    C        0      0        2 
  23  chr23_14444287     ZGre    T    C        0      0        2 
  23  chr23_14444287     ZHar    T    C        0      0        2 
  23  chr23_14444287   Sample    T    C        1      2        2 
  23  chr23_14457619     AAsi    G    A        0      0        2 
  23  chr23_14457619     AKia    G    A        0      0        2 
  23  chr23_14457619     AOna    G    A        0      0        2 
  23  chr23_14457619     ASom    G    A        0      0        2 
  23  chr23_14457619     HCab    G    A        0      0        2 
  23  chr23_14457619     HPrz    G    A      0.5      1        2 
  23  chr23_14457619     ZBoe    G    A        0      0        2 
  23  chr23_14457619     ZGre    G    A        0      0        2 
  23  chr23_14457619     ZHar    G    A        0      0        2 
  23  chr23_14457619   Sample    G    A        0      0        2 
  23  chr23_14459077     AAsi    G    C        0      0        2 
  23  chr23_14459077     AKia    G    C        0      0        2 
  23  chr23_14459077     AOna    G    C        0      0        2 
  23  chr23_14459077     ASom    G    C        0      0        2 
  23  chr23_14459077     HCab    G    C        1      2        2 
  23  chr23_14459077     HPrz    G    C        1      2        2 
  23  chr23_14459077     ZBoe    G    C        0      0        2 
  23  chr23_14459077     ZGre    G    C        0      0        2 
  23  chr23_14459077     ZHar    G    C        0      0        2 
  23  chr23_14459077   Sample    G    C        0      0        2 
  23  chr23_14460484     AAsi    C    G        0      0        2 
  23  chr23_14460484     AKia    C    G        0      0        2 
  23  chr23_14460484     AOna    C    G        0      0        2 
  23  chr23_14460484     ASom    C    G        0      0        2 
  23  chr23_14460484     HCab    C    G        1      2        2 
  23  chr23_14460484     HPrz    C    G      0.5      1        2 
  23  chr23_14460484     ZBoe    C    G        0      0        2 
  23  chr23_14460484     ZGre    C    G        0      0        2 
  23  chr23_14460484     ZHar    C    G        0      0        2 
  23  chr23_14460484   Sample    C    G        0      0        2 
  23  chr23_14467733     AAsi    A    T        0      0        2 
  23  chr23_14467733     AKia    A    T        1      2        2 
  23  chr23_14467733     AOna    A    T        1      2        2 
  23  chr23_14467733     ASom    A    T        0      0        2 
  23  chr23_14467733     HCab    A    T        0      0        2 
  23  chr23_14467733     HPrz    A    T        0      0        2 
  23  chr23_14467733     ZBoe    A    T        0      0        2 
  23  chr23_14467733     ZGre    A    T        0      0        2 
  23  chr23_14467733     ZHar    A    T        0      0        2 
  23  chr23_14467733   Sample    A    T        0      0        2 
  23  chr23_14468429     AAsi    T    C        0      0        2 
  23  chr23_14468429     AKia    T    C        0      0        2 
  23  chr23_14468429     AOna    T    C        0      0        2 
  23  chr23_14468429     ASom    T    C        0      0        2 
  23  chr23_14468429     HCab    T    C        0      0        2 
  23  chr23_14468429     HPrz    T    C        0      0        2 
  23  chr23_14468429     ZBoe    T    C        0      0        2 
  23  chr23_14468429     ZGre    T    C        0      0        2 
  23  chr23_14468429     ZHar    T    C        1      2        2 
  23  chr23_14468429   Sample    T    C        0      0        2 
  23  chr23_14476768     AAsi    A    G        0      0        2 
  23  chr23_14476768     AKia    A    G        0      0        2 
  23  chr23_14476768     AOna    A    G        0      0        2 
  23  chr23_14476768     ASom    A    G        0      0        2 
  23  chr23_14476768     HCab    A    G        1      2        2 
  23  chr23_14476768     HPrz    A    G        1      2        2 
  23  chr23_14476768     ZBoe    A    G        0      0        2 
  23  chr23_14476768     ZGre    A    G        0      0        2 
  23  chr23_14476768     ZHar    A    G        0      0        2 
  23  chr23_14476768   Sample    A    G        0      0        2 
  23  chr23_14477679     AAsi    C    T        0      0        2 
  23  chr23_14477679     AKia    C    T        1      2        2 
  23  chr23_14477679     AOna    C    T        1      2        2 
  23  chr23_14477679     ASom    C    T        0      0        2 
  23  chr23_14477679     HCab    C    T        0      0        2 
  23  chr23_14477679     HPrz    C    T        0      0        2 
  23  chr23_14477679     ZBoe    C    T        0      0        2 
  23  chr23_14477679     ZGre    C    T        0      0        2 
  23  chr23_14477679     ZHar    C    T        0      0        2 
  23  chr23_14477679   Sample    C    T        0      0        2 
  23  chr23_14478784     AAsi    T    C        0      0        2 
  23  chr23_14478784     AKia    T    C        0      0        2 
  23  chr23_14478784     AOna    T    C        0      0        2 
  23  chr23_14478784     ASom    T    C        0      0        2 
  23  chr23_14478784     HCab    T    C        0      0        2 
  23  chr23_14478784     HPrz    T    C        0      0        2 
  23  chr23_14478784     ZBoe    T    C        1      2        2 
  23  chr23_14478784     ZGre    T    C        0      0        2 
  23  chr23_14478784     ZHar    T    C        0      0        2 
  23  chr23_14478784   Sample    T    C        0      0        2 
  23  chr23_14481465     AAsi    T    A      0.5      1        2 
  23  chr23_14481465     AKia    T    A        0      0        2 
  23  chr23_14481465     AOna    T    A        0      0        2 
  23  chr23_14481465     ASom    T    A        0      0        2 
  23  chr23_14481465     HCab    T    A        0      0        2 
  23  chr23_14481465     HPrz    T    A        0      0        2 
  23  chr23_14481465     ZBoe    T    A        0      0        2 
  23  chr23_14481465     ZGre    T    A        0      0        2 
  23  chr23_14481465     ZHar    T    A        0      0        2 
  23  chr23_14481465   Sample    T    A        0      0        2 
  23  chr23_14497559     AAsi    T    C        0      0        2 
  23  chr23_14497559     AKia    T    C        0      0        2 
  23  chr23_14497559     AOna    T    C      0.5      1        2 
  23  chr23_14497559     ASom    T    C        0      0        2 
  23  chr23_14497559     HCab    T    C        0      0        2 
  23  chr23_14497559     HPrz    T    C        0      0        2 
  23  chr23_14497559     ZBoe    T    C        0      0        2 
  23  chr23_14497559     ZGre    T    C        0      0        2 
  23  chr23_14497559     ZHar    T    C        0      0        2 
  23  chr23_14497559   Sample    T    C        0      0        2 
  23  chr23_14499424     AAsi    G    A        0      0        2 
  23  chr23_14499424     AKia    G    A        0      0        2 
  23  chr23_14499424     AOna    G    A        0      0        2 
  23  chr23_14499424     ASom    G    A        0      0        2 
  23  chr23_14499424     HCab    G    A        0      0        2 
  23  chr23_14499424     HPrz    G    A      0.5      1        2 
  23  chr23_14499424     ZBoe    G    A        0      0        2 
  23  chr23_14499424     ZGre    G    A        0      0        2 
  23  chr23_14499424     ZHar    G    A        0      0        2 
  23  chr23_14499424   Sample    G    A        0      0        2 
  23  chr23_14502904     AAsi    C    T        0      0        2 
  23  chr23_14502904     AKia    C    T        0      0        2 
  23  chr23_14502904     AOna    C    T        0      0        2 
  23  chr23_14502904     ASom    C    T        0      0        2 
  23  chr23_14502904     HCab    C    T        0      0        2 
  23  chr23_14502904     HPrz    C    T        0      0        2 
  23  chr23_14502904     ZBoe    C    T        0      0        2 
  23  chr23_14502904     ZGre    C    T        0      0        2 
  23  chr23_14502904     ZHar    C    T      0.5      1        2 
  23  chr23_14502904   Sample    C    T        0      0        2 
  23  chr23_14506675     AAsi    A    G        0      0        2 
  23  chr23_14506675     AKia    A    G        0      0        2 
  23  chr23_14506675     AOna    A    G        0      0        2 
  23  chr23_14506675     ASom    A    G        0      0        2 
  23  chr23_14506675     HCab    A    G      0.5      1        2 
  23  chr23_14506675     HPrz    A    G        0      0        2 
  23  chr23_14506675     ZBoe    A    G        0      0        2 
  23  chr23_14506675     ZGre    A    G        0      0        2 
  23  chr23_14506675     ZHar    A    G        0      0        2 
  23  chr23_14506675   Sample    A    G        0      0        2 
  23  chr23_14507512     AAsi    T    C        0      0        2 
  23  chr23_14507512     AKia    T    C        0      0        2 
  23  chr23_14507512     AOna    T    C        0      0        2 
  23  chr23_14507512     ASom    T    C        0      0        2 
  23  chr23_14507512     HCab    T    C        0      0        2 
  23  chr23_14507512     HPrz    T    C        0      0        2 
  23  chr23_14507512     ZBoe    T    C        0      0        2 
  23  chr23_14507512     ZGre    T    C        0      0        2 
  23  chr23_14507512     ZHar    T    C        1      2        2 
  23  chr23_14507512   Sample    T    C        0      0        2 
  23  chr23_14524477     AAsi    A    G        0      0        2 
  23  chr23_14524477     AKia    A    G        0      0        2 
  23  chr23_14524477     AOna    A    G        0      0        2 
  23  chr23_14524477     ASom    A    G        0      0        2 
  23  chr23_14524477     HCab    A    G        1      2        2 
  23  chr23_14524477     HPrz    A    G        1      2        2 
  23  chr23_14524477     ZBoe    A    G        0      0        2 
  23  chr23_14524477     ZGre    A    G        0      0        2 
  23  chr23_14524477     ZHar    A    G        0      0        2 
  23  chr23_14524477   Sample    A    G        0      0        2 
  23  chr23_14524523     AAsi    C    T        0      0        2 
  23  chr23_14524523     AKia    C    T        0      0        2 
  23  chr23_14524523     AOna    C    T        0      0        2 
  23  chr23_14524523     ASom    C    T        0      0        2 
  23  chr23_14524523     HCab    C    T      0.5      1        2 
  23  chr23_14524523     HPrz    C    T      0.5      1        2 
  23  chr23_14524523     ZBoe    C    T        0      0        2 
  23  chr23_14524523     ZGre    C    T        0      0        2 
  23  chr23_14524523     ZHar    C    T        0      0        2 
  23  chr23_14524523   Sample    C    T        0      0        2 
  23  chr23_14525285     AAsi    T    G        0      0        2 
  23  chr23_14525285     AKia    T    G        0      0        2 
  23  chr23_14525285     AOna    T    G        0      0        2 
  23  chr23_14525285     ASom    T    G        0      0        2 
  23  chr23_14525285     HCab    T    G        0      0        2 
  23  chr23_14525285     HPrz    T    G        0      0        2 
  23  chr23_14525285     ZBoe    T    G        0      0        2 
  23  chr23_14525285     ZGre    T    G        1      2        2 
  23  chr23_14525285     ZHar    T    G        0      0        2 
  23  chr23_14525285   Sample    T    G        0      0        2 
  23  chr23_14527863     AAsi    A    T        0      0        2 
  23  chr23_14527863     AKia    A    T        0      0        2 
  23  chr23_14527863     AOna    A    T        0      0        2 
  23  chr23_14527863     ASom    A    T        0      0        2 
  23  chr23_14527863     HCab    A    T        1      2        2 
  23  chr23_14527863     HPrz    A    T        1      2        2 
  23  chr23_14527863     ZBoe    A    T        0      0        2 
  23  chr23_14527863     ZGre    A    T        0      0        2 
  23  chr23_14527863     ZHar    A    T        0      0        2 
  23  chr23_14527863   Sample    A    T        0      0        2 
  23  chr23_14543259     AAsi    C    T        0      0        2 
  23  chr23_14543259     AKia    C    T        0      0        2 
  23  chr23_14543259     AOna    C    T        0      0        2 
  23  chr23_14543259     ASom    C    T        0      0        2 
  23  chr23_14543259     HCab    C    T        1      2        2 
  23  chr23_14543259     HPrz    C    T        1      2        2 
  23  chr23_14543259     ZBoe    C    T        0      0        2 
  23  chr23_14543259     ZGre    C    T        0      0        2 
  23  chr23_14543259     ZHar    C    T        0      0        2 
  23  chr23_14543259   Sample    C    T        0      0        2 
  23  chr23_14544961     AAsi    T    C        0      0        2 
  23  chr23_14544961     AKia    T    C        0      0        2 
  23  chr23_14544961     AOna    T    C        0      0        2 
  23  chr23_14544961     ASom    T    C        0      0        2 
  23  chr23_14544961     HCab    T    C        0      0        2 
  23  chr23_14544961     HPrz    T    C        0      0        2 
  23  chr23_14544961     ZBoe    T    C      0.5      1        2 
  23  chr23_14544961     ZGre    T    C        0      0        2 
  23  chr23_14544961     ZHar    T    C        0      0        2 
  23  chr23_14544961   Sample    T    C        0      0        2 
  23  chr23_14568722     AAsi    T    C        0      0        2 
  23  chr23_14568722     AKia    T    C        0      0        2 
  23  chr23_14568722     AOna    T    C        0      0        2 
  23  chr23_14568722     ASom    T    C      0.5      1        2 
  23  chr23_14568722     HCab    T    C        0      0        2 
  23  chr23_14568722     HPrz    T    C        0      0        2 
  23  chr23_14568722     ZBoe    T    C        0      0        2 
  23  chr23_14568722     ZGre    T    C        0      0        2 
  23  chr23_14568722     ZHar    T    C        0      0        2 
  23  chr23_14568722   Sample    T    C        1      2        2 
  23  chr23_14573479     AAsi    A    G        0      0        2 
  23  chr23_14573479     AKia    A    G        0      0        2 
  23  chr23_14573479     AOna    A    G        0      0        2 
  23  chr23_14573479     ASom    A    G        0      0        2 
  23  chr23_14573479     HCab    A    G      0.5      1        2 
  23  chr23_14573479     HPrz    A    G      0.5      1        2 
  23  chr23_14573479     ZBoe    A    G        0      0        2 
  23  chr23_14573479     ZGre    A    G        0      0        2 
  23  chr23_14573479     ZHar    A    G        0      0        2 
  23  chr23_14573479   Sample    A    G        0      0        2 
  23  chr23_14587921     AAsi    T    G        0      0        2 
  23  chr23_14587921     AKia    T    G        0      0        2 
  23  chr23_14587921     AOna    T    G        1      2        2 
  23  chr23_14587921     ASom    T    G        0      0        2 
  23  chr23_14587921     HCab    T    G        0      0        2 
  23  chr23_14587921     HPrz    T    G        0      0        2 
  23  chr23_14587921     ZBoe    T    G        0      0        2 
  23  chr23_14587921     ZGre    T    G        0      0        2 
  23  chr23_14587921     ZHar    T    G        0      0        2 
  23  chr23_14587921   Sample    T    G        0      0        2 
  23  chr23_14591656     AAsi    T    C        0      0        2 
  23  chr23_14591656     AKia    T    C        0      0        2 
  23  chr23_14591656     AOna    T    C        0      0        2 
  23  chr23_14591656     ASom    T    C        0      0        2 
  23  chr23_14591656     HCab    T    C        1      2        2 
  23  chr23_14591656     HPrz    T    C        1      2        2 
  23  chr23_14591656     ZBoe    T    C        0      0        2 
  23  chr23_14591656     ZGre    T    C        0      0        2 
  23  chr23_14591656     ZHar    T    C        0      0        2 
  23  chr23_14591656   Sample    T    C        0      0        2 
  23  chr23_14592306     AAsi    C    T        0      0        2 
  23  chr23_14592306     AKia    C    T        0      0        2 
  23  chr23_14592306     AOna    C    T        1      2        2 
  23  chr23_14592306     ASom    C    T        0      0        2 
  23  chr23_14592306     HCab    C    T        0      0        2 
  23  chr23_14592306     HPrz    C    T        0      0        2 
  23  chr23_14592306     ZBoe    C    T        0      0        2 
  23  chr23_14592306     ZGre    C    T        0      0        2 
  23  chr23_14592306     ZHar    C    T        0      0        2 
  23  chr23_14592306   Sample    C    T        0      0        2 
  23  chr23_14594953     AAsi    A    G        0      0        2 
  23  chr23_14594953     AKia    A    G        0      0        2 
  23  chr23_14594953     AOna    A    G        0      0        2 
  23  chr23_14594953     ASom    A    G        0      0        2 
  23  chr23_14594953     HCab    A    G        1      2        2 
  23  chr23_14594953     HPrz    A    G        1      2        2 
  23  chr23_14594953     ZBoe    A    G        0      0        2 
  23  chr23_14594953     ZGre    A    G        0      0        2 
  23  chr23_14594953     ZHar    A    G        0      0        2 
  23  chr23_14594953   Sample    A    G        0      0        2 
  23  chr23_14597628     AAsi    G    T        0      0        2 
  23  chr23_14597628     AKia    G    T        0      0        2 
  23  chr23_14597628     AOna    G    T        0      0        2 
  23  chr23_14597628     ASom    G    T        0      0        2 
  23  chr23_14597628     HCab    G    T        1      2        2 
  23  chr23_14597628     HPrz    G    T        1      2        2 
  23  chr23_14597628     ZBoe    G    T        0      0        2 
  23  chr23_14597628     ZGre    G    T        0      0        2 
  23  chr23_14597628     ZHar    G    T        0      0        2 
  23  chr23_14597628   Sample    G    T        0      0        2 
  23  chr23_14619372     AAsi    T    G        0      0        2 
  23  chr23_14619372     AKia    T    G        0      0        2 
  23  chr23_14619372     AOna    T    G        0      0        2 
  23  chr23_14619372     ASom    T    G      0.5      1        2 
  23  chr23_14619372     HCab    T    G        0      0        2 
  23  chr23_14619372     HPrz    T    G        0      0        2 
  23  chr23_14619372     ZBoe    T    G        0      0        2 
  23  chr23_14619372     ZGre    T    G        0      0        2 
  23  chr23_14619372     ZHar    T    G        0      0        2 
  23  chr23_14619372   Sample    T    G        0      0        2 
  23  chr23_14622603     AAsi    T    C        0      0        2 
  23  chr23_14622603     AKia    T    C        0      0        2 
  23  chr23_14622603     AOna    T    C        0      0        2 
  23  chr23_14622603     ASom    T    C        0      0        2 
  23  chr23_14622603     HCab    T    C        0      0        2 
  23  chr23_14622603     HPrz    T    C        0      0        2 
  23  chr23_14622603     ZBoe    T    C      0.5      1        2 
  23  chr23_14622603     ZGre    T    C        0      0        2 
  23  chr23_14622603     ZHar    T    C        1      2        2 
  23  chr23_14622603   Sample    T    C        0      0        2 
  23  chr23_14629093     AAsi    A    G        0      0        2 
  23  chr23_14629093     AKia    A    G        0      0        2 
  23  chr23_14629093     AOna    A    G        0      0        2 
  23  chr23_14629093     ASom    A    G        0      0        2 
  23  chr23_14629093     HCab    A    G        0      0        2 
  23  chr23_14629093     HPrz    A    G        0      0        2 
  23  chr23_14629093     ZBoe    A    G        0      0        2 
  23  chr23_14629093     ZGre    A    G        0      0        2 
  23  chr23_14629093     ZHar    A    G      0.5      1        2 
  23  chr23_14629093   Sample    A    G        0      0        2 
  23  chr23_14636216     AAsi    G    A        0      0        2 
  23  chr23_14636216     AKia    G    A      0.5      1        2 
  23  chr23_14636216     AOna    G    A      0.5      1        2 
  23  chr23_14636216     ASom    G    A        0      0        2 
  23  chr23_14636216     HCab    G    A        0      0        2 
  23  chr23_14636216     HPrz    G    A        0      0        2 
  23  chr23_14636216     ZBoe    G    A        0      0        2 
  23  chr23_14636216     ZGre    G    A        0      0        2 
  23  chr23_14636216     ZHar    G    A        0      0        2 
  23  chr23_14636216   Sample    G    A        0      0        2 
  23  chr23_14651736     AAsi    A    G        0      0        2 
  23  chr23_14651736     AKia    A    G        0      0        2 
  23  chr23_14651736     AOna    A    G        0      0        2 
  23  chr23_14651736     ASom    A    G        0      0        2 
  23  chr23_14651736     HCab    A    G        1      2        2 
  23  chr23_14651736     HPrz    A    G        1      2        2 
  23  chr23_14651736     ZBoe    A    G        0      0        2 
  23  chr23_14651736     ZGre    A    G        0      0        2 
  23  chr23_14651736     ZHar    A    G        0      0        2 
  23  chr23_14651736   Sample    A    G        0      0        2 
  23  chr23_14653360     AAsi    T    C        0      0        2 
  23  chr23_14653360     AKia    T    C      0.5      1        2 
  23  chr23_14653360     AOna    T    C        0      0        2 
  23  chr23_14653360     ASom    T    C        0      0        2 
  23  chr23_14653360     HCab    T    C        0      0        2 
  23  chr23_14653360     HPrz    T    C        0      0        2 
  23  chr23_14653360     ZBoe    T    C        0      0        2 
  23  chr23_14653360     ZGre    T    C        0      0        2 
  23  chr23_14653360     ZHar    T    C        0      0        2 
  23  chr23_14653360   Sample    T    C        0      0        2 
  23  chr23_14656208     AAsi    T    C        0      0        2 
  23  chr23_14656208     AKia    T    C        0      0        2 
  23  chr23_14656208     AOna    T    C        0      0        2 
  23  chr23_14656208     ASom    T    C        0      0        2 
  23  chr23_14656208     HCab    T    C        1      2        2 
  23  chr23_14656208     HPrz    T    C        1      2        2 
  23  chr23_14656208     ZBoe    T    C        0      0        2 
  23  chr23_14656208     ZGre    T    C        0      0        2 
  23  chr23_14656208     ZHar    T    C        0      0        2 
  23  chr23_14656208   Sample    T    C        0      0        2 
  23  chr23_14658596     AAsi    C    G        0      0        2 
  23  chr23_14658596     AKia    C    G        0      0        2 
  23  chr23_14658596     AOna    C    G        0      0        2 
  23  chr23_14658596     ASom    C    G        0      0        2 
  23  chr23_14658596     HCab    C    G        0      0        2 
  23  chr23_14658596     HPrz    C    G        0      0        2 
  23  chr23_14658596     ZBoe    C    G        1      2        2 
  23  chr23_14658596     ZGre    C    G        0      0        2 
  23  chr23_14658596     ZHar    C    G        0      0        2 
  23  chr23_14658596   Sample    C    G        0      0        2 
  23  chr23_14663359     AAsi    A    G        0      0        2 
  23  chr23_14663359     AKia    A    G        0      0        2 
  23  chr23_14663359     AOna    A    G      0.5      1        2 
  23  chr23_14663359     ASom    A    G        0      0        2 
  23  chr23_14663359     HCab    A    G        0      0        2 
  23  chr23_14663359     HPrz    A    G        0      0        2 
  23  chr23_14663359     ZBoe    A    G        0      0        2 
  23  chr23_14663359     ZGre    A    G        1      2        2 
  23  chr23_14663359     ZHar    A    G        1      2        2 
  23  chr23_14663359   Sample    A    G        0      0        2 
  23  chr23_14663637     AAsi    G    T        0      0        2 
  23  chr23_14663637     AKia    G    T      0.5      1        2 
  23  chr23_14663637     AOna    G    T        0      0        2 
  23  chr23_14663637     ASom    G    T        0      0        2 
  23  chr23_14663637     HCab    G    T        0      0        2 
  23  chr23_14663637     HPrz    G    T        0      0        2 
  23  chr23_14663637     ZBoe    G    T        0      0        2 
  23  chr23_14663637     ZGre    G    T        0      0        2 
  23  chr23_14663637     ZHar    G    T        0      0        2 
  23  chr23_14663637   Sample    G    T        0      0        2 
  23  chr23_14665514     AAsi    T    C      0.5      1        2 
  23  chr23_14665514     AKia    T    C        0      0        2 
  23  chr23_14665514     AOna    T    C        0      0        2 
  23  chr23_14665514     ASom    T    C        0      0        2 
  23  chr23_14665514     HCab    T    C      0.5      1        2 
  23  chr23_14665514     HPrz    T    C        0      0        2 
  23  chr23_14665514     ZBoe    T    C        0      0        2 
  23  chr23_14665514     ZGre    T    C        0      0        2 
  23  chr23_14665514     ZHar    T    C        0      0        2 
  23  chr23_14665514   Sample    T    C        0      0        2 
  23  chr23_14666319     AAsi    A    G        0      0        2 
  23  chr23_14666319     AKia    A    G        0      0        2 
  23  chr23_14666319     AOna    A    G      0.5      1        2 
  23  chr23_14666319     ASom    A    G        0      0        2 
  23  chr23_14666319     HCab    A    G        0      0        2 
  23  chr23_14666319     HPrz    A    G        0      0        2 
  23  chr23_14666319     ZBoe    A    G        0      0        2 
  23  chr23_14666319     ZGre    A    G        0      0        2 
  23  chr23_14666319     ZHar    A    G        0      0        2 
  23  chr23_14666319   Sample    A    G        0      0        2 
  23  chr23_14667314     AAsi    T    C        0      0        2 
  23  chr23_14667314     AKia    T    C        0      0        2 
  23  chr23_14667314     AOna    T    C      0.5      1        2 
  23  chr23_14667314     ASom    T    C        0      0        2 
  23  chr23_14667314     HCab    T    C        0      0        2 
  23  chr23_14667314     HPrz    T    C        0      0        2 
  23  chr23_14667314     ZBoe    T    C        0      0        2 
  23  chr23_14667314     ZGre    T    C        0      0        2 
  23  chr23_14667314     ZHar    T    C        0      0        2 
  23  chr23_14667314   Sample    T    C        0      0        2 
  23  chr23_14672234     AAsi    G    A        0      0        2 
  23  chr23_14672234     AKia    G    A        0      0        2 
  23  chr23_14672234     AOna    G    A        0      0        2 
  23  chr23_14672234     ASom    G    A        0      0        2 
  23  chr23_14672234     HCab    G    A        1      2        2 
  23  chr23_14672234     HPrz    G    A        1      2        2 
  23  chr23_14672234     ZBoe    G    A        0      0        2 
  23  chr23_14672234     ZGre    G    A        0      0        2 
  23  chr23_14672234     ZHar    G    A        0      0        2 
  23  chr23_14672234   Sample    G    A        0      0        2 
  23  chr23_14673508     AAsi    G    A        0      0        2 
  23  chr23_14673508     AKia    G    A        0      0        2 
  23  chr23_14673508     AOna    G    A        0      0        2 
  23  chr23_14673508     ASom    G    A        0      0        2 
  23  chr23_14673508     HCab    G    A        1      2        2 
  23  chr23_14673508     HPrz    G    A        1      2        2 
  23  chr23_14673508     ZBoe    G    A        0      0        2 
  23  chr23_14673508     ZGre    G    A        0      0        2 
  23  chr23_14673508     ZHar    G    A        0      0        2 
  23  chr23_14673508   Sample    G    A        0      0        2 
  23  chr23_14676537     AAsi    G    C        0      0        2 
  23  chr23_14676537     AKia    G    C        0      0        2 
  23  chr23_14676537     AOna    G    C        0      0        2 
  23  chr23_14676537     ASom    G    C        0      0        2 
  23  chr23_14676537     HCab    G    C        0      0        2 
  23  chr23_14676537     HPrz    G    C        0      0        2 
  23  chr23_14676537     ZBoe    G    C      0.5      1        2 
  23  chr23_14676537     ZGre    G    C        1      2        2 
  23  chr23_14676537     ZHar    G    C        0      0        2 
  23  chr23_14676537   Sample    G    C        0      0        2 
  23  chr23_14689151     AAsi    C    T        0      0        2 
  23  chr23_14689151     AKia    C    T        0      0        2 
  23  chr23_14689151     AOna    C    T        0      0        2 
  23  chr23_14689151     ASom    C    T        0      0        2 
  23  chr23_14689151     HCab    C    T        1      2        2 
  23  chr23_14689151     HPrz    C    T        1      2        2 
  23  chr23_14689151     ZBoe    C    T        0      0        2 
  23  chr23_14689151     ZGre    C    T        0      0        2 
  23  chr23_14689151     ZHar    C    T        0      0        2 
  23  chr23_14689151   Sample    C    T        0      0        2 
  23  chr23_14698481     AAsi    A    G        0      0        2 
  23  chr23_14698481     AKia    A    G        0      0        2 
  23  chr23_14698481     AOna    A    G      0.5      1        2 
  23  chr23_14698481     ASom    A    G        0      0        2 
  23  chr23_14698481     HCab    A    G        0      0        2 
  23  chr23_14698481     HPrz    A    G        0      0        2 
  23  chr23_14698481     ZBoe    A    G        0      0        2 
  23  chr23_14698481     ZGre    A    G        0      0        2 
  23  chr23_14698481     ZHar    A    G        0      0        2 
  23  chr23_14698481   Sample    A    G        0      0        2 
  23  chr23_14707173     AAsi    A    G        0      0        2 
  23  chr23_14707173     AKia    A    G        0      0        2 
  23  chr23_14707173     AOna    A    G        0      0        2 
  23  chr23_14707173     ASom    A    G        0      0        2 
  23  chr23_14707173     HCab    A    G        1      2        2 
  23  chr23_14707173     HPrz    A    G        1      2        2 
  23  chr23_14707173     ZBoe    A    G        0      0        2 
  23  chr23_14707173     ZGre    A    G        0      0        2 
  23  chr23_14707173     ZHar    A    G        0      0        2 
  23  chr23_14707173   Sample    A    G        0      0        2 
  23  chr23_14714965     AAsi    G    A        0      0        2 
  23  chr23_14714965     AKia    G    A        0      0        2 
  23  chr23_14714965     AOna    G    A        0      0        2 
  23  chr23_14714965     ASom    G    A        0      0        2 
  23  chr23_14714965     HCab    G    A        1      2        2 
  23  chr23_14714965     HPrz    G    A        1      2        2 
  23  chr23_14714965     ZBoe    G    A        0      0        2 
  23  chr23_14714965     ZGre    G    A        0      0        2 
  23  chr23_14714965     ZHar    G    A        0      0        2 
  23  chr23_14714965   Sample    G    A        0      0        2 
  23  chr23_14716311     AAsi    A    G        0      0        2 
  23  chr23_14716311     AKia    A    G        0      0        2 
  23  chr23_14716311     AOna    A    G        0      0        2 
  23  chr23_14716311     ASom    A    G        0      0        2 
  23  chr23_14716311     HCab    A    G        0      0        2 
  23  chr23_14716311     HPrz    A    G        0      0        2 
  23  chr23_14716311     ZBoe    A    G        0      0        2 
  23  chr23_14716311     ZGre    A    G        1      2        2 
  23  chr23_14716311     ZHar    A    G        0      0        2 
  23  chr23_14716311   Sample    A    G        0      0        2 
  23  chr23_14718795     AAsi    C    T        0      0        2 
  23  chr23_14718795     AKia    C    T        1      2        2 
  23  chr23_14718795     AOna    C    T        1      2        2 
  23  chr23_14718795     ASom    C    T        0      0        2 
  23  chr23_14718795     HCab    C    T        0      0        2 
  23  chr23_14718795     HPrz    C    T        0      0        2 
  23  chr23_14718795     ZBoe    C    T        0      0        2 
  23  chr23_14718795     ZGre    C    T        0      0        2 
  23  chr23_14718795     ZHar    C    T        0      0        2 
  23  chr23_14718795   Sample    C    T        0      0        2 
  23  chr23_14723297     AAsi    C    G        0      0        2 
  23  chr23_14723297     AKia    C    G        0      0        2 
  23  chr23_14723297     AOna    C    G        0      0        2 
  23  chr23_14723297     ASom    C    G        0      0        2 
  23  chr23_14723297     HCab    C    G        1      2        2 
  23  chr23_14723297     HPrz    C    G        1      2        2 
  23  chr23_14723297     ZBoe    C    G        0      0        2 
  23  chr23_14723297     ZGre    C    G        0      0        2 
  23  chr23_14723297     ZHar    C    G        0      0        2 
  23  chr23_14723297   Sample    C    G        0      0        2 
  23  chr23_14723568     AAsi    A    C        1      2        2 
  23  chr23_14723568     AKia    A    C        0      0        2 
  23  chr23_14723568     AOna    A    C        0      0        2 
  23  chr23_14723568     ASom    A    C        1      2        2 
  23  chr23_14723568     HCab    A    C        0      0        2 
  23  chr23_14723568     HPrz    A    C        0      0        2 
  23  chr23_14723568     ZBoe    A    C        0      0        2 
  23  chr23_14723568     ZGre    A    C        0      0        2 
  23  chr23_14723568     ZHar    A    C        0      0        2 
  23  chr23_14723568   Sample    A    C        1      2        2 
  23  chr23_14725634     AAsi    A    G        0      0        2 
  23  chr23_14725634     AKia    A    G        0      0        2 
  23  chr23_14725634     AOna    A    G        0      0        2 
  23  chr23_14725634     ASom    A    G        0      0        2 
  23  chr23_14725634     HCab    A    G        1      2        2 
  23  chr23_14725634     HPrz    A    G        1      2        2 
  23  chr23_14725634     ZBoe    A    G        0      0        2 
  23  chr23_14725634     ZGre    A    G        0      0        2 
  23  chr23_14725634     ZHar    A    G        0      0        2 
  23  chr23_14725634   Sample    A    G        0      0        2 
  23  chr23_14728835     AAsi    A    G        0      0        2 
  23  chr23_14728835     AKia    A    G        0      0        2 
  23  chr23_14728835     AOna    A    G        0      0        2 
  23  chr23_14728835     ASom    A    G        0      0        2 
  23  chr23_14728835     HCab    A    G        0      0        2 
  23  chr23_14728835     HPrz    A    G      0.5      1        2 
  23  chr23_14728835     ZBoe    A    G        0      0        2 
  23  chr23_14728835     ZGre    A    G        0      0        2 
  23  chr23_14728835     ZHar    A    G        0      0        2 
  23  chr23_14728835   Sample    A    G        0      0        2 
  23  chr23_14732604     AAsi    A    G        0      0        2 
  23  chr23_14732604     AKia    A    G        0      0        2 
  23  chr23_14732604     AOna    A    G        0      0        2 
  23  chr23_14732604     ASom    A    G        0      0        2 
  23  chr23_14732604     HCab    A    G        0      0        2 
  23  chr23_14732604     HPrz    A    G      0.5      1        2 
  23  chr23_14732604     ZBoe    A    G        0      0        2 
  23  chr23_14732604     ZGre    A    G        0      0        2 
  23  chr23_14732604     ZHar    A    G        0      0        2 
  23  chr23_14732604   Sample    A    G        0      0        2 
  23  chr23_14733440     AAsi    A    T        0      0        2 
  23  chr23_14733440     AKia    A    T        0      0        2 
  23  chr23_14733440     AOna    A    T        0      0        2 
  23  chr23_14733440     ASom    A    T        0      0        2 
  23  chr23_14733440     HCab    A    T        0      0        2 
  23  chr23_14733440     HPrz    A    T        0      0        2 
  23  chr23_14733440     ZBoe    A    T        0      0        2 
  23  chr23_14733440     ZGre    A    T      0.5      1        2 
  23  chr23_14733440     ZHar    A    T        0      0        2 
  23  chr23_14733440   Sample    A    T        0      0        2 
  23  chr23_14734293     AAsi    A    G        0      0        2 
  23  chr23_14734293     AKia    A    G        0      0        2 
  23  chr23_14734293     AOna    A    G        0      0        2 
  23  chr23_14734293     ASom    A    G        0      0        2 
  23  chr23_14734293     HCab    A    G      0.5      1        2 
  23  chr23_14734293     HPrz    A    G        1      2        2 
  23  chr23_14734293     ZBoe    A    G        0      0        2 
  23  chr23_14734293     ZGre    A    G        0      0        2 
  23  chr23_14734293     ZHar    A    G        0      0        2 
  23  chr23_14734293   Sample    A    G        0      0        2 
  23  chr23_14737353     AAsi    G    A        0      0        2 
  23  chr23_14737353     AKia    G    A        0      0        2 
  23  chr23_14737353     AOna    G    A        0      0        2 
  23  chr23_14737353     ASom    G    A        0      0        2 
  23  chr23_14737353     HCab    G    A        0      0        2 
  23  chr23_14737353     HPrz    G    A        0      0        2 
  23  chr23_14737353     ZBoe    G    A        1      2        2 
  23  chr23_14737353     ZGre    G    A        0      0        2 
  23  chr23_14737353     ZHar    G    A        0      0        2 
  23  chr23_14737353   Sample    G    A        0      0        2 
  23  chr23_14756158     AAsi    T    G      0.5      1        2 
  23  chr23_14756158     AKia    T    G        0      0        2 
  23  chr23_14756158     AOna    T    G        0      0        2 
  23  chr23_14756158     ASom    T    G        0      0        2 
  23  chr23_14756158     HCab    T    G        0      0        2 
  23  chr23_14756158     HPrz    T    G        0      0        2 
  23  chr23_14756158     ZBoe    T    G        0      0        2 
  23  chr23_14756158     ZGre    T    G        0      0        2 
  23  chr23_14756158     ZHar    T    G        0      0        2 
  23  chr23_14756158   Sample    T    G        0      0        2 
  23  chr23_14760984     AAsi    A    G        0      0        2 
  23  chr23_14760984     AKia    A    G        0      0        2 
  23  chr23_14760984     AOna    A    G      0.5      1        2 
  23  chr23_14760984     ASom    A    G        0      0        2 
  23  chr23_14760984     HCab    A    G        0      0        2 
  23  chr23_14760984     HPrz    A    G        0      0        2 
  23  chr23_14760984     ZBoe    A    G        0      0        2 
  23  chr23_14760984     ZGre    A    G        0      0        2 
  23  chr23_14760984     ZHar    A    G        0      0        2 
  23  chr23_14760984   Sample    A    G        0      0        2 
  23  chr23_14764016     AAsi    T    C        0      0        2 
  23  chr23_14764016     AKia    T    C        0      0        2 
  23  chr23_14764016     AOna    T    C        0      0        2 
  23  chr23_14764016     ASom    T    C        0      0        2 
  23  chr23_14764016     HCab    T    C        0      0        2 
  23  chr23_14764016     HPrz    T    C        0      0        2 
  23  chr23_14764016     ZBoe    T    C        0      0        2 
  23  chr23_14764016     ZGre    T    C      0.5      1        2 
  23  chr23_14764016     ZHar    T    C        0      0        2 
  23  chr23_14764016   Sample    T    C        0      0        2 
  23  chr23_14765430     AAsi    C    T        0      0        2 
  23  chr23_14765430     AKia    C    T        0      0        2 
  23  chr23_14765430     AOna    C    T        0      0        2 
  23  chr23_14765430     ASom    C    T        0      0        2 
  23  chr23_14765430     HCab    C    T        0      0        2 
  23  chr23_14765430     HPrz    C    T        1      2        2 
  23  chr23_14765430     ZBoe    C    T        0      0        2 
  23  chr23_14765430     ZGre    C    T        0      0        2 
  23  chr23_14765430     ZHar    C    T        0      0        2 
  23  chr23_14765430   Sample    C    T        0      0        2 
  23  chr23_14768795     AAsi    A    T        0      0        2 
  23  chr23_14768795     AKia    A    T        0      0        2 
  23  chr23_14768795     AOna    A    T        0      0        2 
  23  chr23_14768795     ASom    A    T        0      0        2 
  23  chr23_14768795     HCab    A    T        1      2        2 
  23  chr23_14768795     HPrz    A    T        1      2        2 
  23  chr23_14768795     ZBoe    A    T        0      0        2 
  23  chr23_14768795     ZGre    A    T        0      0        2 
  23  chr23_14768795     ZHar    A    T        0      0        2 
  23  chr23_14768795   Sample    A    T        0      0        2 
  23  chr23_14769648     AAsi    G    A        0      0        2 
  23  chr23_14769648     AKia    G    A        0      0        2 
  23  chr23_14769648     AOna    G    A        0      0        2 
  23  chr23_14769648     ASom    G    A        1      2        2 
  23  chr23_14769648     HCab    G    A        0      0        2 
  23  chr23_14769648     HPrz    G    A        0      0        2 
  23  chr23_14769648     ZBoe    G    A        0      0        2 
  23  chr23_14769648     ZGre    G    A        0      0        2 
  23  chr23_14769648     ZHar    G    A        0      0        2 
  23  chr23_14769648   Sample    G    A        0      0        2 
  23  chr23_14790133     AAsi    T    C        0      0        2 
  23  chr23_14790133     AKia    T    C        0      0        2 
  23  chr23_14790133     AOna    T    C      0.5      1        2 
  23  chr23_14790133     ASom    T    C        0      0        2 
  23  chr23_14790133     HCab    T    C        0      0        2 
  23  chr23_14790133     HPrz    T    C        0      0        2 
  23  chr23_14790133     ZBoe    T    C        0      0        2 
  23  chr23_14790133     ZGre    T    C        0      0        2 
  23  chr23_14790133     ZHar    T    C        0      0        2 
  23  chr23_14790133   Sample    T    C        0      0        2 
  23  chr23_14796393     AAsi    C    G        0      0        2 
  23  chr23_14796393     AKia    C    G        0      0        2 
  23  chr23_14796393     AOna    C    G        0      0        2 
  23  chr23_14796393     ASom    C    G        0      0        2 
  23  chr23_14796393     HCab    C    G        1      2        2 
  23  chr23_14796393     HPrz    C    G        1      2        2 
  23  chr23_14796393     ZBoe    C    G        0      0        2 
  23  chr23_14796393     ZGre    C    G        0      0        2 
  23  chr23_14796393     ZHar    C    G        0      0        2 
  23  chr23_14796393   Sample    C    G        0      0        2 
  23  chr23_14804475     AAsi    T    G        0      0        2 
  23  chr23_14804475     AKia    T    G        0      0        2 
  23  chr23_14804475     AOna    T    G        0      0        2 
  23  chr23_14804475     ASom    T    G        0      0        2 
  23  chr23_14804475     HCab    T    G        1      2        2 
  23  chr23_14804475     HPrz    T    G        1      2        2 
  23  chr23_14804475     ZBoe    T    G        0      0        2 
  23  chr23_14804475     ZGre    T    G        0      0        2 
  23  chr23_14804475     ZHar    T    G        0      0        2 
  23  chr23_14804475   Sample    T    G        0      0        2 
  23  chr23_14807658     AAsi    T    C        0      0        2 
  23  chr23_14807658     AKia    T    C        0      0        2 
  23  chr23_14807658     AOna    T    C        1      2        2 
  23  chr23_14807658     ASom    T    C        0      0        2 
  23  chr23_14807658     HCab    T    C        0      0        2 
  23  chr23_14807658     HPrz    T    C        0      0        2 
  23  chr23_14807658     ZBoe    T    C        0      0        2 
  23  chr23_14807658     ZGre    T    C        0      0        2 
  23  chr23_14807658     ZHar    T    C        0      0        2 
  23  chr23_14807658   Sample    T    C        0      0        2 
  23  chr23_14808884     AAsi    C    T        0      0        2 
  23  chr23_14808884     AKia    C    T        0      0        2 
  23  chr23_14808884     AOna    C    T        0      0        2 
  23  chr23_14808884     ASom    C    T        0      0        2 
  23  chr23_14808884     HCab    C    T        1      2        2 
  23  chr23_14808884     HPrz    C    T        1      2        2 
  23  chr23_14808884     ZBoe    C    T        0      0        2 
  23  chr23_14808884     ZGre    C    T        0      0        2 
  23  chr23_14808884     ZHar    C    T        0      0        2 
  23  chr23_14808884   Sample    C    T        0      0        2 
  23  chr23_14814933     AAsi    C    T        0      0        2 
  23  chr23_14814933     AKia    C    T        0      0        2 
  23  chr23_14814933     AOna    C    T        0      0        2 
  23  chr23_14814933     ASom    C    T        0      0        2 
  23  chr23_14814933     HCab    C    T        1      2        2 
  23  chr23_14814933     HPrz    C    T        1      2        2 
  23  chr23_14814933     ZBoe    C    T        0      0        2 
  23  chr23_14814933     ZGre    C    T        0      0        2 
  23  chr23_14814933     ZHar    C    T        0      0        2 
  23  chr23_14814933   Sample    C    T        0      0        2 
  23  chr23_14815861     AAsi    A    G        0      0        2 
  23  chr23_14815861     AKia    A    G        0      0        2 
  23  chr23_14815861     AOna    A    G        0      0        2 
  23  chr23_14815861     ASom    A    G        0      0        2 
  23  chr23_14815861     HCab    A    G        0      0        2 
  23  chr23_14815861     HPrz    A    G        0      0        2 
  23  chr23_14815861     ZBoe    A    G      0.5      1        2 
  23  chr23_14815861     ZGre    A    G        0      0        2 
  23  chr23_14815861     ZHar    A    G        0      0        2 
  23  chr23_14815861   Sample    A    G        0      0        2 
  23  chr23_14818944     AAsi    A    C        0      0        2 
  23  chr23_14818944     AKia    A    C        0      0        2 
  23  chr23_14818944     AOna    A    C        0      0        2 
  23  chr23_14818944     ASom    A    C        0      0        2 
  23  chr23_14818944     HCab    A    C        0      0        2 
  23  chr23_14818944     HPrz    A    C        0      0        2 
  23  chr23_14818944     ZBoe    A    C      0.5      1        2 
  23  chr23_14818944     ZGre    A    C        0      0        2 
  23  chr23_14818944     ZHar    A    C        0      0        2 
  23  chr23_14818944   Sample    A    C        0      0        2 
  23  chr23_14820212     AAsi    A    T        0      0        2 
  23  chr23_14820212     AKia    A    T        0      0        2 
  23  chr23_14820212     AOna    A    T        0      0        2 
  23  chr23_14820212     ASom    A    T        0      0        2 
  23  chr23_14820212     HCab    A    T      0.5      1        2 
  23  chr23_14820212     HPrz    A    T        0      0        2 
  23  chr23_14820212     ZBoe    A    T        0      0        2 
  23  chr23_14820212     ZGre    A    T        0      0        2 
  23  chr23_14820212     ZHar    A    T        0      0        2 
  23  chr23_14820212   Sample    A    T        0      0        2 
  23  chr23_14823322     AAsi    A    G        0      0        2 
  23  chr23_14823322     AKia    A    G        1      2        2 
  23  chr23_14823322     AOna    A    G        0      0        2 
  23  chr23_14823322     ASom    A    G        0      0        2 
  23  chr23_14823322     HCab    A    G        0      0        2 
  23  chr23_14823322     HPrz    A    G        0      0        2 
  23  chr23_14823322     ZBoe    A    G        0      0        2 
  23  chr23_14823322     ZGre    A    G        0      0        2 
  23  chr23_14823322     ZHar    A    G        0      0        2 
  23  chr23_14823322   Sample    A    G        0      0        2 
  23  chr23_14831310     AAsi    A    G        0      0        2 
  23  chr23_14831310     AKia    A    G        0      0        2 
  23  chr23_14831310     AOna    A    G        1      2        2 
  23  chr23_14831310     ASom    A    G        0      0        2 
  23  chr23_14831310     HCab    A    G        0      0        2 
  23  chr23_14831310     HPrz    A    G        0      0        2 
  23  chr23_14831310     ZBoe    A    G        0      0        2 
  23  chr23_14831310     ZGre    A    G        0      0        2 
  23  chr23_14831310     ZHar    A    G        0      0        2 
  23  chr23_14831310   Sample    A    G        0      0        2 
  23  chr23_14834344     AAsi    T    G        0      0        2 
  23  chr23_14834344     AKia    T    G        0      0        2 
  23  chr23_14834344     AOna    T    G        0      0        2 
  23  chr23_14834344     ASom    T    G      0.5      1        2 
  23  chr23_14834344     HCab    T    G        0      0        2 
  23  chr23_14834344     HPrz    T    G        0      0        2 
  23  chr23_14834344     ZBoe    T    G        0      0        2 
  23  chr23_14834344     ZGre    T    G        0      0        2 
  23  chr23_14834344     ZHar    T    G        0      0        2 
  23  chr23_14834344   Sample    T    G        0      0        2 
  23  chr23_14841178     AAsi    T    C        0      0        2 
  23  chr23_14841178     AKia    T    C        0      0        2 
  23  chr23_14841178     AOna    T    C        0      0        2 
  23  chr23_14841178     ASom    T    C        1      2        2 
  23  chr23_14841178     HCab    T    C        0      0        2 
  23  chr23_14841178     HPrz    T    C        0      0        2 
  23  chr23_14841178     ZBoe    T    C        0      0        2 
  23  chr23_14841178     ZGre    T    C        0      0        2 
  23  chr23_14841178     ZHar    T    C        0      0        2 
  23  chr23_14841178   Sample    T    C        0      0        2 
  23  chr23_14847774     AAsi    G    A        0      0        2 
  23  chr23_14847774     AKia    G    A        0      0        2 
  23  chr23_14847774     AOna    G    A        0      0        2 
  23  chr23_14847774     ASom    G    A        0      0        2 
  23  chr23_14847774     HCab    G    A        0      0        2 
  23  chr23_14847774     HPrz    G    A        1      2        2 
  23  chr23_14847774     ZBoe    G    A        0      0        2 
  23  chr23_14847774     ZGre    G    A        0      0        2 
  23  chr23_14847774     ZHar    G    A        0      0        2 
  23  chr23_14847774   Sample    G    A        0      0        2 
  23  chr23_14850260     AAsi    A    G        0      0        2 
  23  chr23_14850260     AKia    A    G        1      2        2 
  23  chr23_14850260     AOna    A    G        0      0        2 
  23  chr23_14850260     ASom    A    G        0      0        2 
  23  chr23_14850260     HCab    A    G        0      0        2 
  23  chr23_14850260     HPrz    A    G        0      0        2 
  23  chr23_14850260     ZBoe    A    G        0      0        2 
  23  chr23_14850260     ZGre    A    G        0      0        2 
  23  chr23_14850260     ZHar    A    G        0      0        2 
  23  chr23_14850260   Sample    A    G        0      0        2 
  23  chr23_14850796     AAsi    T    G        0      0        2 
  23  chr23_14850796     AKia    T    G        1      2        2 
  23  chr23_14850796     AOna    T    G        0      0        2 
  23  chr23_14850796     ASom    T    G        0      0        2 
  23  chr23_14850796     HCab    T    G        0      0        2 
  23  chr23_14850796     HPrz    T    G        0      0        2 
  23  chr23_14850796     ZBoe    T    G        0      0        2 
  23  chr23_14850796     ZGre    T    G        0      0        2 
  23  chr23_14850796     ZHar    T    G        0      0        2 
  23  chr23_14850796   Sample    T    G        0      0        2 
  23  chr23_14851545     AAsi    G    C        0      0        2 
  23  chr23_14851545     AKia    G    C        0      0        2 
  23  chr23_14851545     AOna    G    C        0      0        2 
  23  chr23_14851545     ASom    G    C        0      0        2 
  23  chr23_14851545     HCab    G    C        0      0        2 
  23  chr23_14851545     HPrz    G    C        0      0        2 
  23  chr23_14851545     ZBoe    G    C        1      2        2 
  23  chr23_14851545     ZGre    G    C        0      0        2 
  23  chr23_14851545     ZHar    G    C        0      0        2 
  23  chr23_14851545   Sample    G    C        0      0        2 
  23  chr23_14862698     AAsi    C    A        0      0        2 
  23  chr23_14862698     AKia    C    A        0      0        2 
  23  chr23_14862698     AOna    C    A        0      0        2 
  23  chr23_14862698     ASom    C    A        0      0        2 
  23  chr23_14862698     HCab    C    A        0      0        2 
  23  chr23_14862698     HPrz    C    A        0      0        2 
  23  chr23_14862698     ZBoe    C    A        0      0        2 
  23  chr23_14862698     ZGre    C    A        1      2        2 
  23  chr23_14862698     ZHar    C    A        0      0        2 
  23  chr23_14862698   Sample    C    A        0      0        2 
  23  chr23_14863881     AAsi    A    G        0      0        2 
  23  chr23_14863881     AKia    A    G        0      0        2 
  23  chr23_14863881     AOna    A    G        0      0        2 
  23  chr23_14863881     ASom    A    G        0      0        2 
  23  chr23_14863881     HCab    A    G        0      0        2 
  23  chr23_14863881     HPrz    A    G        0      0        2 
  23  chr23_14863881     ZBoe    A    G      0.5      1        2 
  23  chr23_14863881     ZGre    A    G        0      0        2 
  23  chr23_14863881     ZHar    A    G        0      0        2 
  23  chr23_14863881   Sample    A    G        0      0        2 
  23  chr23_14864773     AAsi    G    A        0      0        2 
  23  chr23_14864773     AKia    G    A        1      2        2 
  23  chr23_14864773     AOna    G    A        0      0        2 
  23  chr23_14864773     ASom    G    A        0      0        2 
  23  chr23_14864773     HCab    G    A        0      0        2 
  23  chr23_14864773     HPrz    G    A        0      0        2 
  23  chr23_14864773     ZBoe    G    A        0      0        2 
  23  chr23_14864773     ZGre    G    A        0      0        2 
  23  chr23_14864773     ZHar    G    A        0      0        2 
  23  chr23_14864773   Sample    G    A        0      0        2 
  23  chr23_14874409     AAsi    G    A        0      0        2 
  23  chr23_14874409     AKia    G    A        0      0        2 
  23  chr23_14874409     AOna    G    A        0      0        2 
  23  chr23_14874409     ASom    G    A      0.5      1        2 
  23  chr23_14874409     HCab    G    A        0      0        2 
  23  chr23_14874409     HPrz    G    A        0      0        2 
  23  chr23_14874409     ZBoe    G    A        0      0        2 
  23  chr23_14874409     ZGre    G    A        0      0        2 
  23  chr23_14874409     ZHar    G    A        0      0        2 
  23  chr23_14874409   Sample    G    A        0      0        2 
  23  chr23_14875790     AAsi    A    G        0      0        2 
  23  chr23_14875790     AKia    A    G        0      0        2 
  23  chr23_14875790     AOna    A    G        0      0        2 
  23  chr23_14875790     ASom    A    G      0.5      1        2 
  23  chr23_14875790     HCab    A    G        0      0        2 
  23  chr23_14875790     HPrz    A    G        0      0        2 
  23  chr23_14875790     ZBoe    A    G        0      0        2 
  23  chr23_14875790     ZGre    A    G        0      0        2 
  23  chr23_14875790     ZHar    A    G        0      0        2 
  23  chr23_14875790   Sample    A    G        0      0        2 
  23  chr23_14882722     AAsi    C    A        1      2        2 
  23  chr23_14882722     AKia    C    A        0      0        2 
  23  chr23_14882722     AOna    C    A        0      0        2 
  23  chr23_14882722     ASom    C    A      0.5      1        2 
  23  chr23_14882722     HCab    C    A        0      0        2 
  23  chr23_14882722     HPrz    C    A        0      0        2 
  23  chr23_14882722     ZBoe    C    A        0      0        2 
  23  chr23_14882722     ZGre    C    A        0      0        2 
  23  chr23_14882722     ZHar    C    A        0      0        2 
  23  chr23_14882722   Sample    C    A        1      2        2 
  23  chr23_14884663     AAsi    G    T      0.5      1        2 
  23  chr23_14884663     AKia    G    T        0      0        2 
  23  chr23_14884663     AOna    G    T        0      0        2 
  23  chr23_14884663     ASom    G    T        0      0        2 
  23  chr23_14884663     HCab    G    T        0      0        2 
  23  chr23_14884663     HPrz    G    T        0      0        2 
  23  chr23_14884663     ZBoe    G    T        0      0        2 
  23  chr23_14884663     ZGre    G    T        0      0        2 
  23  chr23_14884663     ZHar    G    T        0      0        2 
  23  chr23_14884663   Sample    G    T        0      0        2 
  23  chr23_14895743     AAsi    T    C        0      0        2 
  23  chr23_14895743     AKia    T    C        0      0        2 
  23  chr23_14895743     AOna    T    C        0      0        2 
  23  chr23_14895743     ASom    T    C        0      0        2 
  23  chr23_14895743     HCab    T    C        0      0        2 
  23  chr23_14895743     HPrz    T    C        0      0        2 
  23  chr23_14895743     ZBoe    T    C      0.5      1        2 
  23  chr23_14895743     ZGre    T    C        0      0        2 
  23  chr23_14895743     ZHar    T    C        0      0        2 
  23  chr23_14895743   Sample    T    C        0      0        2 
  23  chr23_14896370     AAsi    T    C        0      0        2 
  23  chr23_14896370     AKia    T    C        0      0        2 
  23  chr23_14896370     AOna    T    C        0      0        2 
  23  chr23_14896370     ASom    T    C        0      0        2 
  23  chr23_14896370     HCab    T    C        0      0        2 
  23  chr23_14896370     HPrz    T    C        0      0        2 
  23  chr23_14896370     ZBoe    T    C        0      0        2 
  23  chr23_14896370     ZGre    T    C        0      0        2 
  23  chr23_14896370     ZHar    T    C        1      2        2 
  23  chr23_14896370   Sample    T    C        0      0        2 
  23  chr23_14903794     AAsi    G    T        0      0        2 
  23  chr23_14903794     AKia    G    T        0      0        2 
  23  chr23_14903794     AOna    G    T        0      0        2 
  23  chr23_14903794     ASom    G    T        0      0        2 
  23  chr23_14903794     HCab    G    T        0      0        2 
  23  chr23_14903794     HPrz    G    T        0      0        2 
  23  chr23_14903794     ZBoe    G    T        0      0        2 
  23  chr23_14903794     ZGre    G    T        1      2        2 
  23  chr23_14903794     ZHar    G    T        0      0        2 
  23  chr23_14903794   Sample    G    T        0      0        2 
  23  chr23_14905060     AAsi    T    C        0      0        2 
  23  chr23_14905060     AKia    T    C        0      0        2 
  23  chr23_14905060     AOna    T    C        0      0        2 
  23  chr23_14905060     ASom    T    C        0      0        2 
  23  chr23_14905060     HCab    T    C        0      0        2 
  23  chr23_14905060     HPrz    T    C        0      0        2 
  23  chr23_14905060     ZBoe    T    C      0.5      1        2 
  23  chr23_14905060     ZGre    T    C        0      0        2 
  23  chr23_14905060     ZHar    T    C        0      0        2 
  23  chr23_14905060   Sample    T    C        0      0        2 
  23  chr23_14908692     AAsi    G    T        1      2        2 
  23  chr23_14908692     AKia    G    T        0      0        2 
  23  chr23_14908692     AOna    G    T        0      0        2 
  23  chr23_14908692     ASom    G    T        0      0        2 
  23  chr23_14908692     HCab    G    T        0      0        2 
  23  chr23_14908692     HPrz    G    T        0      0        2 
  23  chr23_14908692     ZBoe    G    T        0      0        2 
  23  chr23_14908692     ZGre    G    T        0      0        2 
  23  chr23_14908692     ZHar    G    T        0      0        2 
  23  chr23_14908692   Sample    G    T        1      2        2 
  23  chr23_14911873     AAsi    T    C        0      0        2 
  23  chr23_14911873     AKia    T    C        0      0        2 
  23  chr23_14911873     AOna    T    C      0.5      1        2 
  23  chr23_14911873     ASom    T    C        0      0        2 
  23  chr23_14911873     HCab    T    C        0      0        2 
  23  chr23_14911873     HPrz    T    C        0      0        2 
  23  chr23_14911873     ZBoe    T    C        0      0        2 
  23  chr23_14911873     ZGre    T    C        0      0        2 
  23  chr23_14911873     ZHar    T    C        0      0        2 
  23  chr23_14911873   Sample    T    C        0      0        2 
  23  chr23_14916028     AAsi    A    T        0      0        2 
  23  chr23_14916028     AKia    A    T        0      0        2 
  23  chr23_14916028     AOna    A    T        0      0        2 
  23  chr23_14916028     ASom    A    T        0      0        2 
  23  chr23_14916028     HCab    A    T        0      0        2 
  23  chr23_14916028     HPrz    A    T        0      0        2 
  23  chr23_14916028     ZBoe    A    T        0      0        2 
  23  chr23_14916028     ZGre    A    T        1      2        2 
  23  chr23_14916028     ZHar    A    T        0      0        2 
  23  chr23_14916028   Sample    A    T        0      0        2 
  23  chr23_14918241     AAsi    T    C        0      0        2 
  23  chr23_14918241     AKia    T    C        0      0        2 
  23  chr23_14918241     AOna    T    C        0      0        2 
  23  chr23_14918241     ASom    T    C        0      0        2 
  23  chr23_14918241     HCab    T    C        0      0        2 
  23  chr23_14918241     HPrz    T    C        0      0        2 
  23  chr23_14918241     ZBoe    T    C        0      0        2 
  23  chr23_14918241     ZGre    T    C        0      0        2 
  23  chr23_14918241     ZHar    T    C        1      2        2 
  23  chr23_14918241   Sample    T    C        0      0        2 
  23  chr23_14930960     AAsi    A    C        0      0        2 
  23  chr23_14930960     AKia    A    C        0      0        2 
  23  chr23_14930960     AOna    A    C        0      0        2 
  23  chr23_14930960     ASom    A    C        0      0        2 
  23  chr23_14930960     HCab    A    C        1      2        2 
  23  chr23_14930960     HPrz    A    C        1      2        2 
  23  chr23_14930960     ZBoe    A    C        0      0        2 
  23  chr23_14930960     ZGre    A    C        0      0        2 
  23  chr23_14930960     ZHar    A    C        0      0        2 
  23  chr23_14930960   Sample    A    C        0      0        2 
  23  chr23_14939773     AAsi    G    A        0      0        2 
  23  chr23_14939773     AKia    G    A        0      0        2 
  23  chr23_14939773     AOna    G    A        0      0        2 
  23  chr23_14939773     ASom    G    A        0      0        2 
  23  chr23_14939773     HCab    G    A        0      0        2 
  23  chr23_14939773     HPrz    G    A        0      0        2 
  23  chr23_14939773     ZBoe    G    A        0      0        2 
  23  chr23_14939773     ZGre    G    A        0      0        2 
  23  chr23_14939773     ZHar    G    A        1      2        2 
  23  chr23_14939773   Sample    G    A        0      0        2 
  23  chr23_14941334     AAsi    A    G        0      0        2 
  23  chr23_14941334     AKia    A    G        0      0        2 
  23  chr23_14941334     AOna    A    G        0      0        2 
  23  chr23_14941334     ASom    A    G        0      0        2 
  23  chr23_14941334     HCab    A    G        1      2        2 
  23  chr23_14941334     HPrz    A    G        1      2        2 
  23  chr23_14941334     ZBoe    A    G        0      0        2 
  23  chr23_14941334     ZGre    A    G        0      0        2 
  23  chr23_14941334     ZHar    A    G        0      0        2 
  23  chr23_14941334   Sample    A    G        0      0        2 
  23  chr23_14951379     AAsi    A    G        0      0        2 
  23  chr23_14951379     AKia    A    G        0      0        2 
  23  chr23_14951379     AOna    A    G      0.5      1        2 
  23  chr23_14951379     ASom    A    G        0      0        2 
  23  chr23_14951379     HCab    A    G        0      0        2 
  23  chr23_14951379     HPrz    A    G        0      0        2 
  23  chr23_14951379     ZBoe    A    G        0      0        2 
  23  chr23_14951379     ZGre    A    G        0      0        2 
  23  chr23_14951379     ZHar    A    G        0      0        2 
  23  chr23_14951379   Sample    A    G        0      0        2 
  23  chr23_14951980     AAsi    C    T        0      0        2 
  23  chr23_14951980     AKia    C    T        1      2        2 
  23  chr23_14951980     AOna    C    T        0      0        2 
  23  chr23_14951980     ASom    C    T        0      0        2 
  23  chr23_14951980     HCab    C    T        0      0        2 
  23  chr23_14951980     HPrz    C    T        0      0        2 
  23  chr23_14951980     ZBoe    C    T        0      0        2 
  23  chr23_14951980     ZGre    C    T        0      0        2 
  23  chr23_14951980     ZHar    C    T        0      0        2 
  23  chr23_14951980   Sample    C    T        0      0        2 
  23  chr23_14952030     AAsi    A    G        0      0        2 
  23  chr23_14952030     AKia    A    G        0      0        2 
  23  chr23_14952030     AOna    A    G        0      0        2 
  23  chr23_14952030     ASom    A    G      0.5      1        2 
  23  chr23_14952030     HCab    A    G        0      0        2 
  23  chr23_14952030     HPrz    A    G        0      0        2 
  23  chr23_14952030     ZBoe    A    G        0      0        2 
  23  chr23_14952030     ZGre    A    G        0      0        2 
  23  chr23_14952030     ZHar    A    G        0      0        2 
  23  chr23_14952030   Sample    A    G        0      0        2 
  23  chr23_14952684     AAsi    C    G        0      0        2 
  23  chr23_14952684     AKia    C    G        0      0        2 
  23  chr23_14952684     AOna    C    G        0      0        2 
  23  chr23_14952684     ASom    C    G        0      0        2 
  23  chr23_14952684     HCab    C    G      0.5      1        2 
  23  chr23_14952684     HPrz    C    G        1      2        2 
  23  chr23_14952684     ZBoe    C    G        0      0        2 
  23  chr23_14952684     ZGre    C    G        0      0        2 
  23  chr23_14952684     ZHar    C    G        0      0        2 
  23  chr23_14952684   Sample    C    G        0      0        2 
  23  chr23_14954623     AAsi    A    G        0      0        2 
  23  chr23_14954623     AKia    A    G        0      0        2 
  23  chr23_14954623     AOna    A    G        0      0        2 
  23  chr23_14954623     ASom    A    G        0      0        2 
  23  chr23_14954623     HCab    A    G        0      0        2 
  23  chr23_14954623     HPrz    A    G        0      0        2 
  23  chr23_14954623     ZBoe    A    G        0      0        2 
  23  chr23_14954623     ZGre    A    G      0.5      1        2 
  23  chr23_14954623     ZHar    A    G        0      0        2 
  23  chr23_14954623   Sample    A    G        0      0        2 
  23  chr23_14962923     AAsi    G    A        0      0        2 
  23  chr23_14962923     AKia    G    A        0      0        2 
  23  chr23_14962923     AOna    G    A        0      0        2 
  23  chr23_14962923     ASom    G    A        0      0        2 
  23  chr23_14962923     HCab    G    A        1      2        2 
  23  chr23_14962923     HPrz    G    A        1      2        2 
  23  chr23_14962923     ZBoe    G    A        0      0        2 
  23  chr23_14962923     ZGre    G    A        0      0        2 
  23  chr23_14962923     ZHar    G    A        0      0        2 
  23  chr23_14962923   Sample    G    A        0      0        2 
  23  chr23_14969990     AAsi    T    C        0      0        2 
  23  chr23_14969990     AKia    T    C        0      0        2 
  23  chr23_14969990     AOna    T    C      0.5      1        2 
  23  chr23_14969990     ASom    T    C        0      0        2 
  23  chr23_14969990     HCab    T    C        0      0        2 
  23  chr23_14969990     HPrz    T    C        0      0        2 
  23  chr23_14969990     ZBoe    T    C        0      0        2 
  23  chr23_14969990     ZGre    T    C        0      0        2 
  23  chr23_14969990     ZHar    T    C        0      0        2 
  23  chr23_14969990   Sample    T    C        0      0        2 
  23  chr23_14973876     AAsi    C    T        0      0        2 
  23  chr23_14973876     AKia    C    T        0      0        2 
  23  chr23_14973876     AOna    C    T        0      0        2 
  23  chr23_14973876     ASom    C    T        0      0        2 
  23  chr23_14973876     HCab    C    T        0      0        2 
  23  chr23_14973876     HPrz    C    T        0      0        2 
  23  chr23_14973876     ZBoe    C    T        0      0        2 
  23  chr23_14973876     ZGre    C    T        0      0        2 
  23  chr23_14973876     ZHar    C    T        1      2        2 
  23  chr23_14973876   Sample    C    T        0      0        2 
  23  chr23_14975393     AAsi    T    C        0      0        2 
  23  chr23_14975393     AKia    T    C        0      0        2 
  23  chr23_14975393     AOna    T    C        0      0        2 
  23  chr23_14975393     ASom    T    C        0      0        2 
  23  chr23_14975393     HCab    T    C        1      2        2 
  23  chr23_14975393     HPrz    T    C        1      2        2 
  23  chr23_14975393     ZBoe    T    C        0      0        2 
  23  chr23_14975393     ZGre    T    C        0      0        2 
  23  chr23_14975393     ZHar    T    C        0      0        2 
  23  chr23_14975393   Sample    T    C        0      0        2 
  23  chr23_14978090     AAsi    G    T        0      0        2 
  23  chr23_14978090     AKia    G    T        0      0        2 
  23  chr23_14978090     AOna    G    T        0      0        2 
  23  chr23_14978090     ASom    G    T        0      0        2 
  23  chr23_14978090     HCab    G    T        0      0        2 
  23  chr23_14978090     HPrz    G    T        0      0        2 
  23  chr23_14978090     ZBoe    G    T        1      2        2 
  23  chr23_14978090     ZGre    G    T        0      0        2 
  23  chr23_14978090     ZHar    G    T        0      0        2 
  23  chr23_14978090   Sample    G    T        0      0        2 
  23  chr23_14978787     AAsi    C    T        0      0        2 
  23  chr23_14978787     AKia    C    T        0      0        2 
  23  chr23_14978787     AOna    C    T        0      0        2 
  23  chr23_14978787     ASom    C    T        0      0        2 
  23  chr23_14978787     HCab    C    T        0      0        2 
  23  chr23_14978787     HPrz    C    T        0      0        2 
  23  chr23_14978787     ZBoe    C    T      0.5      1        2 
  23  chr23_14978787     ZGre    C    T        1      2        2 
  23  chr23_14978787     ZHar    C    T        0      0        2 
  23  chr23_14978787   Sample    C    T        0      0        2 
  23  chr23_14980736     AAsi    G    A        0      0        2 
  23  chr23_14980736     AKia    G    A        0      0        2 
  23  chr23_14980736     AOna    G    A        0      0        2 
  23  chr23_14980736     ASom    G    A        0      0        2 
  23  chr23_14980736     HCab    G    A        1      2        2 
  23  chr23_14980736     HPrz    G    A        1      2        2 
  23  chr23_14980736     ZBoe    G    A        0      0        2 
  23  chr23_14980736     ZGre    G    A        0      0        2 
  23  chr23_14980736     ZHar    G    A        0      0        2 
  23  chr23_14980736   Sample    G    A        0      0        2 
  23  chr23_14986707     AAsi    C    A        0      0        2 
  23  chr23_14986707     AKia    C    A        0      0        2 
  23  chr23_14986707     AOna    C    A        0      0        2 
  23  chr23_14986707     ASom    C    A        0      0        2 
  23  chr23_14986707     HCab    C    A        0      0        2 
  23  chr23_14986707     HPrz    C    A        0      0        2 
  23  chr23_14986707     ZBoe    C    A        0      0        2 
  23  chr23_14986707     ZGre    C    A        0      0        2 
  23  chr23_14986707     ZHar    C    A      0.5      1        2 
  23  chr23_14986707   Sample    C    A        0      0        2 
  23  chr23_14993971     AAsi    C    T        0      0        2 
  23  chr23_14993971     AKia    C    T        0      0        2 
  23  chr23_14993971     AOna    C    T        0      0        2 
  23  chr23_14993971     ASom    C    T        0      0        2 
  23  chr23_14993971     HCab    C    T        1      2        2 
  23  chr23_14993971     HPrz    C    T        1      2        2 
  23  chr23_14993971     ZBoe    C    T        0      0        2 
  23  chr23_14993971     ZGre    C    T        0      0        2 
  23  chr23_14993971     ZHar    C    T        0      0        2 
  23  chr23_14993971   Sample    C    T        0      0        2 
  23  chr23_14999868     AAsi    T    G        0      0        2 
  23  chr23_14999868     AKia    T    G        1      2        2 
  23  chr23_14999868     AOna    T    G        1      2        2 
  23  chr23_14999868     ASom    T    G        0      0        2 
  23  chr23_14999868     HCab    T    G        0      0        2 
  23  chr23_14999868     HPrz    T    G        0      0        2 
  23  chr23_14999868     ZBoe    T    G        0      0        2 
  23  chr23_14999868     ZGre    T    G        1      2        2 
  23  chr23_14999868     ZHar    T    G        0      0        2 
  23  chr23_14999868   Sample    T    G        0      0        2 
  23  chr23_15012404     AAsi    C    T        0      0        2 
  23  chr23_15012404     AKia    C    T        0      0        2 
  23  chr23_15012404     AOna    C    T        0      0        2 
  23  chr23_15012404     ASom    C    T        0      0        2 
  23  chr23_15012404     HCab    C    T        1      2        2 
  23  chr23_15012404     HPrz    C    T        1      2        2 
  23  chr23_15012404     ZBoe    C    T        0      0        2 
  23  chr23_15012404     ZGre    C    T        0      0        2 
  23  chr23_15012404     ZHar    C    T        0      0        2 
  23  chr23_15012404   Sample    C    T        0      0        2 
  23  chr23_15016118     AAsi    G    A        0      0        2 
  23  chr23_15016118     AKia    G    A        1      2        2 
  23  chr23_15016118     AOna    G    A      0.5      1        2 
  23  chr23_15016118     ASom    G    A        0      0        2 
  23  chr23_15016118     HCab    G    A        0      0        2 
  23  chr23_15016118     HPrz    G    A        0      0        2 
  23  chr23_15016118     ZBoe    G    A        0      0        2 
  23  chr23_15016118     ZGre    G    A        0      0        2 
  23  chr23_15016118     ZHar    G    A        0      0        2 
  23  chr23_15016118   Sample    G    A        0      0        2 
  23  chr23_15018353     AAsi    T    C        0      0        2 
  23  chr23_15018353     AKia    T    C        0      0        2 
  23  chr23_15018353     AOna    T    C        0      0        2 
  23  chr23_15018353     ASom    T    C        0      0        2 
  23  chr23_15018353     HCab    T    C        1      2        2 
  23  chr23_15018353     HPrz    T    C        1      2        2 
  23  chr23_15018353     ZBoe    T    C        0      0        2 
  23  chr23_15018353     ZGre    T    C        0      0        2 
  23  chr23_15018353     ZHar    T    C        0      0        2 
  23  chr23_15018353   Sample    T    C        0      0        2 
  23  chr23_15019769     AAsi    A    G        0      0        2 
  23  chr23_15019769     AKia    A    G        0      0        2 
  23  chr23_15019769     AOna    A    G        0      0        2 
  23  chr23_15019769     ASom    A    G        0      0        2 
  23  chr23_15019769     HCab    A    G        0      0        2 
  23  chr23_15019769     HPrz    A    G        0      0        2 
  23  chr23_15019769     ZBoe    A    G        0      0        2 
  23  chr23_15019769     ZGre    A    G      0.5      1        2 
  23  chr23_15019769     ZHar    A    G        0      0        2 
  23  chr23_15019769   Sample    A    G        0      0        2 
  23  chr23_15035484     AAsi    C    T        0      0        2 
  23  chr23_15035484     AKia    C    T        0      0        2 
  23  chr23_15035484     AOna    C    T        0      0        2 
  23  chr23_15035484     ASom    C    T        0      0        2 
  23  chr23_15035484     HCab    C    T        0      0        2 
  23  chr23_15035484     HPrz    C    T        0      0        2 
  23  chr23_15035484     ZBoe    C    T      0.5      1        2 
  23  chr23_15035484     ZGre    C    T        0      0        2 
  23  chr23_15035484     ZHar    C    T        0      0        2 
  23  chr23_15035484   Sample    C    T        0      0        2 
  23  chr23_15037017     AAsi    A    G        0      0        2 
  23  chr23_15037017     AKia    A    G        0      0        2 
  23  chr23_15037017     AOna    A    G        0      0        2 
  23  chr23_15037017     ASom    A    G        0      0        2 
  23  chr23_15037017     HCab    A    G        0      0        2 
  23  chr23_15037017     HPrz    A    G        0      0        2 
  23  chr23_15037017     ZBoe    A    G        0      0        2 
  23  chr23_15037017     ZGre    A    G      0.5      1        2 
  23  chr23_15037017     ZHar    A    G        0      0        2 
  23  chr23_15037017   Sample    A    G        0      0        2 
  23  chr23_15040898     AAsi    C    T        0      0        2 
  23  chr23_15040898     AKia    C    T        1      2        2 
  23  chr23_15040898     AOna    C    T      0.5      1        2 
  23  chr23_15040898     ASom    C    T        0      0        2 
  23  chr23_15040898     HCab    C    T        0      0        2 
  23  chr23_15040898     HPrz    C    T        0      0        2 
  23  chr23_15040898     ZBoe    C    T        0      0        2 
  23  chr23_15040898     ZGre    C    T        0      0        2 
  23  chr23_15040898     ZHar    C    T        0      0        2 
  23  chr23_15040898   Sample    C    T        0      0        2 
  23  chr23_15042035     AAsi    A    G        0      0        2 
  23  chr23_15042035     AKia    A    G        1      2        2 
  23  chr23_15042035     AOna    A    G      0.5      1        2 
  23  chr23_15042035     ASom    A    G        0      0        2 
  23  chr23_15042035     HCab    A    G        0      0        2 
  23  chr23_15042035     HPrz    A    G        0      0        2 
  23  chr23_15042035     ZBoe    A    G        0      0        2 
  23  chr23_15042035     ZGre    A    G        0      0        2 
  23  chr23_15042035     ZHar    A    G        0      0        2 
  23  chr23_15042035   Sample    A    G        0      0        2 
  23  chr23_15043419     AAsi    A    C        0      0        2 
  23  chr23_15043419     AKia    A    C        1      2        2 
  23  chr23_15043419     AOna    A    C      0.5      1        2 
  23  chr23_15043419     ASom    A    C        0      0        2 
  23  chr23_15043419     HCab    A    C        0      0        2 
  23  chr23_15043419     HPrz    A    C        0      0        2 
  23  chr23_15043419     ZBoe    A    C        0      0        2 
  23  chr23_15043419     ZGre    A    C        0      0        2 
  23  chr23_15043419     ZHar    A    C        0      0        2 
  23  chr23_15043419   Sample    A    C        0      0        2 
  23  chr23_15056353     AAsi    G    A        1      2        2 
  23  chr23_15056353     AKia    G    A        0      0        2 
  23  chr23_15056353     AOna    G    A        0      0        2 
  23  chr23_15056353     ASom    G    A        1      2        2 
  23  chr23_15056353     HCab    G    A        0      0        2 
  23  chr23_15056353     HPrz    G    A        0      0        2 
  23  chr23_15056353     ZBoe    G    A        0      0        2 
  23  chr23_15056353     ZGre    G    A        0      0        2 
  23  chr23_15056353     ZHar    G    A        0      0        2 
  23  chr23_15056353   Sample    G    A        1      2        2 
  23  chr23_15066505     AAsi    G    A        0      0        2 
  23  chr23_15066505     AKia    G    A        0      0        2 
  23  chr23_15066505     AOna    G    A        0      0        2 
  23  chr23_15066505     ASom    G    A        0      0        2 
  23  chr23_15066505     HCab    G    A        0      0        2 
  23  chr23_15066505     HPrz    G    A        0      0        2 
  23  chr23_15066505     ZBoe    G    A        0      0        2 
  23  chr23_15066505     ZGre    G    A        1      2        2 
  23  chr23_15066505     ZHar    G    A        0      0        2 
  23  chr23_15066505   Sample    G    A        0      0        2 
  23  chr23_15076173     AAsi    C    G        0      0        2 
  23  chr23_15076173     AKia    C    G        0      0        2 
  23  chr23_15076173     AOna    C    G        0      0        2 
  23  chr23_15076173     ASom    C    G        0      0        2 
  23  chr23_15076173     HCab    C    G      0.5      1        2 
  23  chr23_15076173     HPrz    C    G        1      2        2 
  23  chr23_15076173     ZBoe    C    G        0      0        2 
  23  chr23_15076173     ZGre    C    G        0      0        2 
  23  chr23_15076173     ZHar    C    G        0      0        2 
  23  chr23_15076173   Sample    C    G        0      0        2 
  23  chr23_15076911     AAsi    G    T        0      0        2 
  23  chr23_15076911     AKia    G    T        0      0        2 
  23  chr23_15076911     AOna    G    T        0      0        2 
  23  chr23_15076911     ASom    G    T        0      0        2 
  23  chr23_15076911     HCab    G    T      0.5      1        2 
  23  chr23_15076911     HPrz    G    T        1      2        2 
  23  chr23_15076911     ZBoe    G    T        0      0        2 
  23  chr23_15076911     ZGre    G    T        0      0        2 
  23  chr23_15076911     ZHar    G    T        0      0        2 
  23  chr23_15076911   Sample    G    T        0      0        2 
  23  chr23_15086931     AAsi    G    A        0      0        2 
  23  chr23_15086931     AKia    G    A      0.5      1        2 
  23  chr23_15086931     AOna    G    A        0      0        2 
  23  chr23_15086931     ASom    G    A        0      0        2 
  23  chr23_15086931     HCab    G    A        0      0        2 
  23  chr23_15086931     HPrz    G    A        0      0        2 
  23  chr23_15086931     ZBoe    G    A        0      0        2 
  23  chr23_15086931     ZGre    G    A        0      0        2 
  23  chr23_15086931     ZHar    G    A        0      0        2 
  23  chr23_15086931   Sample    G    A        0      0        2 
  23  chr23_15088295     AAsi    T    C        0      0        2 
  23  chr23_15088295     AKia    T    C        0      0        2 
  23  chr23_15088295     AOna    T    C        0      0        2 
  23  chr23_15088295     ASom    T    C        0      0        2 
  23  chr23_15088295     HCab    T    C        0      0        2 
  23  chr23_15088295     HPrz    T    C        0      0        2 
  23  chr23_15088295     ZBoe    T    C        0      0        2 
  23  chr23_15088295     ZGre    T    C      0.5      1        2 
  23  chr23_15088295     ZHar    T    C        0      0        2 
  23  chr23_15088295   Sample    T    C        0      0        2 
  23  chr23_15106836     AAsi    A    G        0      0        2 
  23  chr23_15106836     AKia    A    G        0      0        2 
  23  chr23_15106836     AOna    A    G        0      0        2 
  23  chr23_15106836     ASom    A    G        0      0        2 
  23  chr23_15106836     HCab    A    G        1      2        2 
  23  chr23_15106836     HPrz    A    G        1      2        2 
  23  chr23_15106836     ZBoe    A    G        0      0        2 
  23  chr23_15106836     ZGre    A    G        0      0        2 
  23  chr23_15106836     ZHar    A    G        0      0        2 
  23  chr23_15106836   Sample    A    G        0      0        2 
  23  chr23_15110314     AAsi    G    A        0      0        2 
  23  chr23_15110314     AKia    G    A        0      0        2 
  23  chr23_15110314     AOna    G    A      0.5      1        2 
  23  chr23_15110314     ASom    G    A        0      0        2 
  23  chr23_15110314     HCab    G    A        0      0        2 
  23  chr23_15110314     HPrz    G    A        0      0        2 
  23  chr23_15110314     ZBoe    G    A        0      0        2 
  23  chr23_15110314     ZGre    G    A        0      0        2 
  23  chr23_15110314     ZHar    G    A        0      0        2 
  23  chr23_15110314   Sample    G    A        0      0        2 
  23  chr23_15110950     AAsi    G    A        0      0        2 
  23  chr23_15110950     AKia    G    A        0      0        2 
  23  chr23_15110950     AOna    G    A        0      0        2 
  23  chr23_15110950     ASom    G    A        0      0        2 
  23  chr23_15110950     HCab    G    A        1      2        2 
  23  chr23_15110950     HPrz    G    A        1      2        2 
  23  chr23_15110950     ZBoe    G    A        0      0        2 
  23  chr23_15110950     ZGre    G    A        0      0        2 
  23  chr23_15110950     ZHar    G    A        0      0        2 
  23  chr23_15110950   Sample    G    A        0      0        2 
  23  chr23_15112687     AAsi    T    C        0      0        2 
  23  chr23_15112687     AKia    T    C        0      0        2 
  23  chr23_15112687     AOna    T    C        0      0        2 
  23  chr23_15112687     ASom    T    C        0      0        2 
  23  chr23_15112687     HCab    T    C        0      0        2 
  23  chr23_15112687     HPrz    T    C        0      0        2 
  23  chr23_15112687     ZBoe    T    C        0      0        2 
  23  chr23_15112687     ZGre    T    C        1      2        2 
  23  chr23_15112687     ZHar    T    C        0      0        2 
  23  chr23_15112687   Sample    T    C        0      0        2 
  23  chr23_15121214     AAsi    G    C        0      0        2 
  23  chr23_15121214     AKia    G    C        0      0        2 
  23  chr23_15121214     AOna    G    C        0      0        2 
  23  chr23_15121214     ASom    G    C        0      0        2 
  23  chr23_15121214     HCab    G    C        1      2        2 
  23  chr23_15121214     HPrz    G    C        1      2        2 
  23  chr23_15121214     ZBoe    G    C        0      0        2 
  23  chr23_15121214     ZGre    G    C        0      0        2 
  23  chr23_15121214     ZHar    G    C        0      0        2 
  23  chr23_15121214   Sample    G    C        0      0        2 
  23  chr23_15123643     AAsi    A    G        0      0        2 
  23  chr23_15123643     AKia    A    G        0      0        2 
  23  chr23_15123643     AOna    A    G      0.5      1        2 
  23  chr23_15123643     ASom    A    G        0      0        2 
  23  chr23_15123643     HCab    A    G        0      0        2 
  23  chr23_15123643     HPrz    A    G        0      0        2 
  23  chr23_15123643     ZBoe    A    G        0      0        2 
  23  chr23_15123643     ZGre    A    G        0      0        2 
  23  chr23_15123643     ZHar    A    G        0      0        2 
  23  chr23_15123643   Sample    A    G        0      0        2 
  23  chr23_15126467     AAsi    T    C        0      0        2 
  23  chr23_15126467     AKia    T    C        0      0        2 
  23  chr23_15126467     AOna    T    C        0      0        2 
  23  chr23_15126467     ASom    T    C        0      0        2 
  23  chr23_15126467     HCab    T    C        1      2        2 
  23  chr23_15126467     HPrz    T    C        1      2        2 
  23  chr23_15126467     ZBoe    T    C        0      0        2 
  23  chr23_15126467     ZGre    T    C        0      0        2 
  23  chr23_15126467     ZHar    T    C        0      0        2 
  23  chr23_15126467   Sample    T    C        0      0        2 
  23  chr23_15140288     AAsi    G    C        0      0        2 
  23  chr23_15140288     AKia    G    C        0      0        2 
  23  chr23_15140288     AOna    G    C        0      0        2 
  23  chr23_15140288     ASom    G    C        0      0        2 
  23  chr23_15140288     HCab    G    C        0      0        2 
  23  chr23_15140288     HPrz    G    C        0      0        2 
  23  chr23_15140288     ZBoe    G    C      0.5      1        2 
  23  chr23_15140288     ZGre    G    C        0      0        2 
  23  chr23_15140288     ZHar    G    C        0      0        2 
  23  chr23_15140288   Sample    G    C        0      0        2 
  23  chr23_15147105     AAsi    G    A        0      0        2 
  23  chr23_15147105     AKia    G    A        0      0        2 
  23  chr23_15147105     AOna    G    A        0      0        2 
  23  chr23_15147105     ASom    G    A        0      0        2 
  23  chr23_15147105     HCab    G    A        1      2        2 
  23  chr23_15147105     HPrz    G    A        1      2        2 
  23  chr23_15147105     ZBoe    G    A        0      0        2 
  23  chr23_15147105     ZGre    G    A        0      0        2 
  23  chr23_15147105     ZHar    G    A        0      0        2 
  23  chr23_15147105   Sample    G    A        0      0        2 
  23  chr23_15147312     AAsi    T    C        0      0        2 
  23  chr23_15147312     AKia    T    C        0      0        2 
  23  chr23_15147312     AOna    T    C        0      0        2 
  23  chr23_15147312     ASom    T    C        0      0        2 
  23  chr23_15147312     HCab    T    C        1      2        2 
  23  chr23_15147312     HPrz    T    C        1      2        2 
  23  chr23_15147312     ZBoe    T    C        0      0        2 
  23  chr23_15147312     ZGre    T    C        0      0        2 
  23  chr23_15147312     ZHar    T    C        0      0        2 
  23  chr23_15147312   Sample    T    C        0      0        2 
  23  chr23_15168513     AAsi    A    G        0      0        2 
  23  chr23_15168513     AKia    A    G        0      0        2 
  23  chr23_15168513     AOna    A    G        0      0        2 
  23  chr23_15168513     ASom    A    G        0      0        2 
  23  chr23_15168513     HCab    A    G        0      0        2 
  23  chr23_15168513     HPrz    A    G        0      0        2 
  23  chr23_15168513     ZBoe    A    G        0      0        2 
  23  chr23_15168513     ZGre    A    G        0      0        2 
  23  chr23_15168513     ZHar    A    G      0.5      1        2 
  23  chr23_15168513   Sample    A    G        0      0        2 
  23  chr23_15181694     AAsi    T    C        0      0        2 
  23  chr23_15181694     AKia    T    C        0      0        2 
  23  chr23_15181694     AOna    T    C        0      0        2 
  23  chr23_15181694     ASom    T    C        0      0        2 
  23  chr23_15181694     HCab    T    C        1      2        2 
  23  chr23_15181694     HPrz    T    C        1      2        2 
  23  chr23_15181694     ZBoe    T    C        0      0        2 
  23  chr23_15181694     ZGre    T    C        0      0        2 
  23  chr23_15181694     ZHar    T    C        0      0        2 
  23  chr23_15181694   Sample    T    C        0      0        2 
  23  chr23_15191711     AAsi    C    T        0      0        2 
  23  chr23_15191711     AKia    C    T        0      0        2 
  23  chr23_15191711     AOna    C    T        0      0        2 
  23  chr23_15191711     ASom    C    T        0      0        2 
  23  chr23_15191711     HCab    C    T        1      2        2 
  23  chr23_15191711     HPrz    C    T        1      2        2 
  23  chr23_15191711     ZBoe    C    T        0      0        2 
  23  chr23_15191711     ZGre    C    T        0      0        2 
  23  chr23_15191711     ZHar    C    T        0      0        2 
  23  chr23_15191711   Sample    C    T        0      0        2 
  23  chr23_15194766     AAsi    T    C        0      0        2 
  23  chr23_15194766     AKia    T    C        0      0        2 
  23  chr23_15194766     AOna    T    C      0.5      1        2 
  23  chr23_15194766     ASom    T    C        0      0        2 
  23  chr23_15194766     HCab    T    C        0      0        2 
  23  chr23_15194766     HPrz    T    C        0      0        2 
  23  chr23_15194766     ZBoe    T    C        0      0        2 
  23  chr23_15194766     ZGre    T    C        0      0        2 
  23  chr23_15194766     ZHar    T    C        0      0        2 
  23  chr23_15194766   Sample    T    C        0      0        2 
  23  chr23_15195644     AAsi    G    A        0      0        2 
  23  chr23_15195644     AKia    G    A        1      2        2 
  23  chr23_15195644     AOna    G    A        1      2        2 
  23  chr23_15195644     ASom    G    A        0      0        2 
  23  chr23_15195644     HCab    G    A        0      0        2 
  23  chr23_15195644     HPrz    G    A        0      0        2 
  23  chr23_15195644     ZBoe    G    A        0      0        2 
  23  chr23_15195644     ZGre    G    A        0      0        2 
  23  chr23_15195644     ZHar    G    A        0      0        2 
  23  chr23_15195644   Sample    G    A        0      0        2 
  23  chr23_15196488     AAsi    C    A        0      0        2 
  23  chr23_15196488     AKia    C    A        0      0        2 
  23  chr23_15196488     AOna    C    A        1      2        2 
  23  chr23_15196488     ASom    C    A        0      0        2 
  23  chr23_15196488     HCab    C    A        0      0        2 
  23  chr23_15196488     HPrz    C    A        0      0        2 
  23  chr23_15196488     ZBoe    C    A        0      0        2 
  23  chr23_15196488     ZGre    C    A        0      0        2 
  23  chr23_15196488     ZHar    C    A        0      0        2 
  23  chr23_15196488   Sample    C    A        0      0        2 
  23  chr23_15197919     AAsi    G    A        0      0        2 
  23  chr23_15197919     AKia    G    A        0      0        2 
  23  chr23_15197919     AOna    G    A        0      0        2 
  23  chr23_15197919     ASom    G    A        0      0        2 
  23  chr23_15197919     HCab    G    A        1      2        2 
  23  chr23_15197919     HPrz    G    A        1      2        2 
  23  chr23_15197919     ZBoe    G    A        0      0        2 
  23  chr23_15197919     ZGre    G    A        0      0        2 
  23  chr23_15197919     ZHar    G    A        0      0        2 
  23  chr23_15197919   Sample    G    A        0      0        2 
  23  chr23_15198680     AAsi    G    A        0      0        2 
  23  chr23_15198680     AKia    G    A        0      0        2 
  23  chr23_15198680     AOna    G    A        0      0        2 
  23  chr23_15198680     ASom    G    A        0      0        2 
  23  chr23_15198680     HCab    G    A        1      2        2 
  23  chr23_15198680     HPrz    G    A        1      2        2 
  23  chr23_15198680     ZBoe    G    A        0      0        2 
  23  chr23_15198680     ZGre    G    A        0      0        2 
  23  chr23_15198680     ZHar    G    A        0      0        2 
  23  chr23_15198680   Sample    G    A        0      0        2 
  23  chr23_15200062     AAsi    A    G        0      0        2 
  23  chr23_15200062     AKia    A    G        0      0        2 
  23  chr23_15200062     AOna    A    G      0.5      1        2 
  23  chr23_15200062     ASom    A    G        0      0        2 
  23  chr23_15200062     HCab    A    G        0      0        2 
  23  chr23_15200062     HPrz    A    G        0      0        2 
  23  chr23_15200062     ZBoe    A    G        0      0        2 
  23  chr23_15200062     ZGre    A    G        0      0        2 
  23  chr23_15200062     ZHar    A    G        0      0        2 
  23  chr23_15200062   Sample    A    G        0      0        2 
  23  chr23_15202407     AAsi    A    G        0      0        2 
  23  chr23_15202407     AKia    A    G        0      0        2 
  23  chr23_15202407     AOna    A    G        0      0        2 
  23  chr23_15202407     ASom    A    G        0      0        2 
  23  chr23_15202407     HCab    A    G        0      0        2 
  23  chr23_15202407     HPrz    A    G        0      0        2 
  23  chr23_15202407     ZBoe    A    G        0      0        2 
  23  chr23_15202407     ZGre    A    G        0      0        2 
  23  chr23_15202407     ZHar    A    G      0.5      1        2 
  23  chr23_15202407   Sample    A    G        0      0        2 
  23  chr23_15203685     AAsi    C    T        0      0        2 
  23  chr23_15203685     AKia    C    T        0      0        2 
  23  chr23_15203685     AOna    C    T        0      0        2 
  23  chr23_15203685     ASom    C    T        0      0        2 
  23  chr23_15203685     HCab    C    T        1      2        2 
  23  chr23_15203685     HPrz    C    T        1      2        2 
  23  chr23_15203685     ZBoe    C    T        0      0        2 
  23  chr23_15203685     ZGre    C    T        0      0        2 
  23  chr23_15203685     ZHar    C    T        0      0        2 
  23  chr23_15203685   Sample    C    T        0      0        2 
  23  chr23_15204062     AAsi    T    C        0      0        2 
  23  chr23_15204062     AKia    T    C        0      0        2 
  23  chr23_15204062     AOna    T    C        0      0        2 
  23  chr23_15204062     ASom    T    C        0      0        2 
  23  chr23_15204062     HCab    T    C        0      0        2 
  23  chr23_15204062     HPrz    T    C        0      0        2 
  23  chr23_15204062     ZBoe    T    C      0.5      1        2 
  23  chr23_15204062     ZGre    T    C        0      0        2 
  23  chr23_15204062     ZHar    T    C        0      0        2 
  23  chr23_15204062   Sample    T    C        0      0        2 
  23  chr23_15213088     AAsi    A    G        0      0        2 
  23  chr23_15213088     AKia    A    G        0      0        2 
  23  chr23_15213088     AOna    A    G      0.5      1        2 
  23  chr23_15213088     ASom    A    G        0      0        2 
  23  chr23_15213088     HCab    A    G        0      0        2 
  23  chr23_15213088     HPrz    A    G        0      0        2 
  23  chr23_15213088     ZBoe    A    G        0      0        2 
  23  chr23_15213088     ZGre    A    G        0      0        2 
  23  chr23_15213088     ZHar    A    G        0      0        2 
  23  chr23_15213088   Sample    A    G        0      0        2 
  23  chr23_15218708     AAsi    G    T        0      0        2 
  23  chr23_15218708     AKia    G    T        0      0        2 
  23  chr23_15218708     AOna    G    T        0      0        2 
  23  chr23_15218708     ASom    G    T        0      0        2 
  23  chr23_15218708     HCab    G    T        0      0        2 
  23  chr23_15218708     HPrz    G    T        0      0        2 
  23  chr23_15218708     ZBoe    G    T      0.5      1        2 
  23  chr23_15218708     ZGre    G    T        0      0        2 
  23  chr23_15218708     ZHar    G    T        0      0        2 
  23  chr23_15218708   Sample    G    T        0      0        2 
  23  chr23_15221099     AAsi    G    A        0      0        2 
  23  chr23_15221099     AKia    G    A        0      0        2 
  23  chr23_15221099     AOna    G    A        0      0        2 
  23  chr23_15221099     ASom    G    A        0      0        2 
  23  chr23_15221099     HCab    G    A        0      0        2 
  23  chr23_15221099     HPrz    G    A        0      0        2 
  23  chr23_15221099     ZBoe    G    A        0      0        2 
  23  chr23_15221099     ZGre    G    A        0      0        2 
  23  chr23_15221099     ZHar    G    A        1      2        2 
  23  chr23_15221099   Sample    G    A        0      0        2 
  23  chr23_15223949     AAsi    C    G        0      0        2 
  23  chr23_15223949     AKia    C    G        0      0        2 
  23  chr23_15223949     AOna    C    G        0      0        2 
  23  chr23_15223949     ASom    C    G        0      0        2 
  23  chr23_15223949     HCab    C    G        0      0        2 
  23  chr23_15223949     HPrz    C    G        1      2        2 
  23  chr23_15223949     ZBoe    C    G        0      0        2 
  23  chr23_15223949     ZGre    C    G        0      0        2 
  23  chr23_15223949     ZHar    C    G        0      0        2 
  23  chr23_15223949   Sample    C    G        0      0        2 
  23  chr23_15224254     AAsi    T    C        0      0        2 
  23  chr23_15224254     AKia    T    C        0      0        2 
  23  chr23_15224254     AOna    T    C        0      0        2 
  23  chr23_15224254     ASom    T    C        0      0        2 
  23  chr23_15224254     HCab    T    C        0      0        2 
  23  chr23_15224254     HPrz    T    C        0      0        2 
  23  chr23_15224254     ZBoe    T    C        0      0        2 
  23  chr23_15224254     ZGre    T    C      0.5      1        2 
  23  chr23_15224254     ZHar    T    C        0      0        2 
  23  chr23_15224254   Sample    T    C        0      0        2 
  23  chr23_15228217     AAsi    C    T        0      0        2 
  23  chr23_15228217     AKia    C    T        0      0        2 
  23  chr23_15228217     AOna    C    T        0      0        2 
  23  chr23_15228217     ASom    C    T        0      0        2 
  23  chr23_15228217     HCab    C    T        0      0        2 
  23  chr23_15228217     HPrz    C    T        0      0        2 
  23  chr23_15228217     ZBoe    C    T      0.5      1        2 
  23  chr23_15228217     ZGre    C    T        0      0        2 
  23  chr23_15228217     ZHar    C    T        0      0        2 
  23  chr23_15228217   Sample    C    T        0      0        2 
  23  chr23_15228354     AAsi    T    G        0      0        2 
  23  chr23_15228354     AKia    T    G        0      0        2 
  23  chr23_15228354     AOna    T    G        0      0        2 
  23  chr23_15228354     ASom    T    G        0      0        2 
  23  chr23_15228354     HCab    T    G        1      2        2 
  23  chr23_15228354     HPrz    T    G        1      2        2 
  23  chr23_15228354     ZBoe    T    G        0      0        2 
  23  chr23_15228354     ZGre    T    G        0      0        2 
  23  chr23_15228354     ZHar    T    G        0      0        2 
  23  chr23_15228354   Sample    T    G        0      0        2 
  23  chr23_15228795     AAsi    A    C        0      0        2 
  23  chr23_15228795     AKia    A    C        0      0        2 
  23  chr23_15228795     AOna    A    C        0      0        2 
  23  chr23_15228795     ASom    A    C        0      0        2 
  23  chr23_15228795     HCab    A    C        1      2        2 
  23  chr23_15228795     HPrz    A    C        1      2        2 
  23  chr23_15228795     ZBoe    A    C        0      0        2 
  23  chr23_15228795     ZGre    A    C        0      0        2 
  23  chr23_15228795     ZHar    A    C        0      0        2 
  23  chr23_15228795   Sample    A    C        0      0        2 
  23  chr23_15234330     AAsi    A    C        0      0        2 
  23  chr23_15234330     AKia    A    C        0      0        2 
  23  chr23_15234330     AOna    A    C        0      0        2 
  23  chr23_15234330     ASom    A    C        0      0        2 
  23  chr23_15234330     HCab    A    C        1      2        2 
  23  chr23_15234330     HPrz    A    C        1      2        2 
  23  chr23_15234330     ZBoe    A    C        0      0        2 
  23  chr23_15234330     ZGre    A    C        0      0        2 
  23  chr23_15234330     ZHar    A    C        0      0        2 
  23  chr23_15234330   Sample    A    C        0      0        2 
  23  chr23_15235772     AAsi    C    T        0      0        2 
  23  chr23_15235772     AKia    C    T        1      2        2 
  23  chr23_15235772     AOna    C    T        1      2        2 
  23  chr23_15235772     ASom    C    T        0      0        2 
  23  chr23_15235772     HCab    C    T        0      0        2 
  23  chr23_15235772     HPrz    C    T        0      0        2 
  23  chr23_15235772     ZBoe    C    T        0      0        2 
  23  chr23_15235772     ZGre    C    T        0      0        2 
  23  chr23_15235772     ZHar    C    T        0      0        2 
  23  chr23_15235772   Sample    C    T        0      0        2 
  23  chr23_15248760     AAsi    G    A        0      0        2 
  23  chr23_15248760     AKia    G    A        0      0        2 
  23  chr23_15248760     AOna    G    A        0      0        2 
  23  chr23_15248760     ASom    G    A        0      0        2 
  23  chr23_15248760     HCab    G    A      0.5      1        2 
  23  chr23_15248760     HPrz    G    A        0      0        2 
  23  chr23_15248760     ZBoe    G    A        0      0        2 
  23  chr23_15248760     ZGre    G    A        0      0        2 
  23  chr23_15248760     ZHar    G    A        0      0        2 
  23  chr23_15248760   Sample    G    A        0      0        2 
  23  chr23_15249656     AAsi    A    G        0      0        2 
  23  chr23_15249656     AKia    A    G        0      0        2 
  23  chr23_15249656     AOna    A    G        0      0        2 
  23  chr23_15249656     ASom    A    G        0      0        2 
  23  chr23_15249656     HCab    A    G        0      0        2 
  23  chr23_15249656     HPrz    A    G        0      0        2 
  23  chr23_15249656     ZBoe    A    G      0.5      1        2 
  23  chr23_15249656     ZGre    A    G        0      0        2 
  23  chr23_15249656     ZHar    A    G        0      0        2 
  23  chr23_15249656   Sample    A    G        0      0        2 
  23  chr23_15262974     AAsi    C    T        0      0        2 
  23  chr23_15262974     AKia    C    T        0      0        2 
  23  chr23_15262974     AOna    C    T        0      0        2 
  23  chr23_15262974     ASom    C    T        0      0        2 
  23  chr23_15262974     HCab    C    T        0      0        2 
  23  chr23_15262974     HPrz    C    T        0      0        2 
  23  chr23_15262974     ZBoe    C    T      0.5      1        2 
  23  chr23_15262974     ZGre    C    T        0      0        2 
  23  chr23_15262974     ZHar    C    T        0      0        2 
  23  chr23_15262974   Sample    C    T        0      0        2 
  23  chr23_15269266     AAsi    T    A        0      0        2 
  23  chr23_15269266     AKia    T    A        0      0        2 
  23  chr23_15269266     AOna    T    A      0.5      1        2 
  23  chr23_15269266     ASom    T    A        0      0        2 
  23  chr23_15269266     HCab    T    A        0      0        2 
  23  chr23_15269266     HPrz    T    A        0      0        2 
  23  chr23_15269266     ZBoe    T    A        0      0        2 
  23  chr23_15269266     ZGre    T    A        0      0        2 
  23  chr23_15269266     ZHar    T    A        0      0        2 
  23  chr23_15269266   Sample    T    A        0      0        2 
  23  chr23_15273112     AAsi    T    C        0      0        2 
  23  chr23_15273112     AKia    T    C      0.5      1        2 
  23  chr23_15273112     AOna    T    C      0.5      1        2 
  23  chr23_15273112     ASom    T    C        0      0        2 
  23  chr23_15273112     HCab    T    C        0      0        2 
  23  chr23_15273112     HPrz    T    C        0      0        2 
  23  chr23_15273112     ZBoe    T    C        0      0        2 
  23  chr23_15273112     ZGre    T    C        0      0        2 
  23  chr23_15273112     ZHar    T    C        0      0        2 
  23  chr23_15273112   Sample    T    C        0      0        2 
  23  chr23_15278038     AAsi    T    C        0      0        2 
  23  chr23_15278038     AKia    T    C        0      0        2 
  23  chr23_15278038     AOna    T    C        0      0        2 
  23  chr23_15278038     ASom    T    C        0      0        2 
  23  chr23_15278038     HCab    T    C        0      0        2 
  23  chr23_15278038     HPrz    T    C        0      0        2 
  23  chr23_15278038     ZBoe    T    C        0      0        2 
  23  chr23_15278038     ZGre    T    C        0      0        2 
  23  chr23_15278038     ZHar    T    C        1      2        2 
  23  chr23_15278038   Sample    T    C        0      0        2 
  23  chr23_15282786     AAsi    G    A        0      0        2 
  23  chr23_15282786     AKia    G    A        0      0        2 
  23  chr23_15282786     AOna    G    A        0      0        2 
  23  chr23_15282786     ASom    G    A        0      0        2 
  23  chr23_15282786     HCab    G    A        1      2        2 
  23  chr23_15282786     HPrz    G    A        1      2        2 
  23  chr23_15282786     ZBoe    G    A        0      0        2 
  23  chr23_15282786     ZGre    G    A        0      0        2 
  23  chr23_15282786     ZHar    G    A        0      0        2 
  23  chr23_15282786   Sample    G    A        0      0        2 
  23  chr23_15291829     AAsi    T    C        0      0        2 
  23  chr23_15291829     AKia    T    C        0      0        2 
  23  chr23_15291829     AOna    T    C        0      0        2 
  23  chr23_15291829     ASom    T    C        0      0        2 
  23  chr23_15291829     HCab    T    C        0      0        2 
  23  chr23_15291829     HPrz    T    C        1      2        2 
  23  chr23_15291829     ZBoe    T    C        0      0        2 
  23  chr23_15291829     ZGre    T    C        0      0        2 
  23  chr23_15291829     ZHar    T    C        0      0        2 
  23  chr23_15291829   Sample    T    C        0      0        2 
  23  chr23_15299526     AAsi    G    C        0      0        2 
  23  chr23_15299526     AKia    G    C        0      0        2 
  23  chr23_15299526     AOna    G    C        0      0        2 
  23  chr23_15299526     ASom    G    C        0      0        2 
  23  chr23_15299526     HCab    G    C        0      0        2 
  23  chr23_15299526     HPrz    G    C        1      2        2 
  23  chr23_15299526     ZBoe    G    C        0      0        2 
  23  chr23_15299526     ZGre    G    C        0      0        2 
  23  chr23_15299526     ZHar    G    C        0      0        2 
  23  chr23_15299526   Sample    G    C        0      0        2 
  23  chr23_15313197     AAsi    C    T        0      0        2 
  23  chr23_15313197     AKia    C    T        0      0        2 
  23  chr23_15313197     AOna    C    T        0      0        2 
  23  chr23_15313197     ASom    C    T        0      0        2 
  23  chr23_15313197     HCab    C    T        1      2        2 
  23  chr23_15313197     HPrz    C    T        1      2        2 
  23  chr23_15313197     ZBoe    C    T        0      0        2 
  23  chr23_15313197     ZGre    C    T        0      0        2 
  23  chr23_15313197     ZHar    C    T        0      0        2 
  23  chr23_15313197   Sample    C    T        0      0        2 
  23  chr23_15316741     AAsi    G    A      0.5      1        2 
  23  chr23_15316741     AKia    G    A        0      0        2 
  23  chr23_15316741     AOna    G    A        0      0        2 
  23  chr23_15316741     ASom    G    A        0      0        2 
  23  chr23_15316741     HCab    G    A        0      0        2 
  23  chr23_15316741     HPrz    G    A        0      0        2 
  23  chr23_15316741     ZBoe    G    A        0      0        2 
  23  chr23_15316741     ZGre    G    A        0      0        2 
  23  chr23_15316741     ZHar    G    A        0      0        2 
  23  chr23_15316741   Sample    G    A        1      2        2 
  23  chr23_15325429     AAsi    A    G        0      0        2 
  23  chr23_15325429     AKia    A    G      0.5      1        2 
  23  chr23_15325429     AOna    A    G        0      0        2 
  23  chr23_15325429     ASom    A    G        0      0        2 
  23  chr23_15325429     HCab    A    G        0      0        2 
  23  chr23_15325429     HPrz    A    G        0      0        2 
  23  chr23_15325429     ZBoe    A    G        0      0        2 
  23  chr23_15325429     ZGre    A    G        0      0        2 
  23  chr23_15325429     ZHar    A    G        0      0        2 
  23  chr23_15325429   Sample    A    G        0      0        2 
  23  chr23_15330650     AAsi    G    C        0      0        2 
  23  chr23_15330650     AKia    G    C        0      0        2 
  23  chr23_15330650     AOna    G    C        0      0        2 
  23  chr23_15330650     ASom    G    C        0      0        2 
  23  chr23_15330650     HCab    G    C        0      0        2 
  23  chr23_15330650     HPrz    G    C        0      0        2 
  23  chr23_15330650     ZBoe    G    C        0      0        2 
  23  chr23_15330650     ZGre    G    C        0      0        2 
  23  chr23_15330650     ZHar    G    C        1      2        2 
  23  chr23_15330650   Sample    G    C        0      0        2 
  23  chr23_15336828     AAsi    T    A        0      0        2 
  23  chr23_15336828     AKia    T    A        0      0        2 
  23  chr23_15336828     AOna    T    A        0      0        2 
  23  chr23_15336828     ASom    T    A        0      0        2 
  23  chr23_15336828     HCab    T    A        1      2        2 
  23  chr23_15336828     HPrz    T    A        1      2        2 
  23  chr23_15336828     ZBoe    T    A        0      0        2 
  23  chr23_15336828     ZGre    T    A        0      0        2 
  23  chr23_15336828     ZHar    T    A        0      0        2 
  23  chr23_15336828   Sample    T    A        0      0        2 
  23  chr23_15337597     AAsi    G    T        0      0        2 
  23  chr23_15337597     AKia    G    T      0.5      1        2 
  23  chr23_15337597     AOna    G    T        0      0        2 
  23  chr23_15337597     ASom    G    T        0      0        2 
  23  chr23_15337597     HCab    G    T        0      0        2 
  23  chr23_15337597     HPrz    G    T        0      0        2 
  23  chr23_15337597     ZBoe    G    T        0      0        2 
  23  chr23_15337597     ZGre    G    T        0      0        2 
  23  chr23_15337597     ZHar    G    T        0      0        2 
  23  chr23_15337597   Sample    G    T        0      0        2 
  23  chr23_15339292     AAsi    T    C        0      0        2 
  23  chr23_15339292     AKia    T    C        0      0        2 
  23  chr23_15339292     AOna    T    C        0      0        2 
  23  chr23_15339292     ASom    T    C        0      0        2 
  23  chr23_15339292     HCab    T    C        0      0        2 
  23  chr23_15339292     HPrz    T    C        0      0        2 
  23  chr23_15339292     ZBoe    T    C        0      0        2 
  23  chr23_15339292     ZGre    T    C        0      0        2 
  23  chr23_15339292     ZHar    T    C        1      2        2 
  23  chr23_15339292   Sample    T    C        0      0        2 
  23  chr23_15348859     AAsi    T    C        1      2        2 
  23  chr23_15348859     AKia    T    C        0      0        2 
  23  chr23_15348859     AOna    T    C        0      0        2 
  23  chr23_15348859     ASom    T    C        1      2        2 
  23  chr23_15348859     HCab    T    C        0      0        2 
  23  chr23_15348859     HPrz    T    C        0      0        2 
  23  chr23_15348859     ZBoe    T    C        0      0        2 
  23  chr23_15348859     ZGre    T    C        0      0        2 
  23  chr23_15348859     ZHar    T    C        0      0        2 
  23  chr23_15348859   Sample    T    C        1      2        2 
  23  chr23_15358762     AAsi    A    G        0      0        2 
  23  chr23_15358762     AKia    A    G        0      0        2 
  23  chr23_15358762     AOna    A    G        0      0        2 
  23  chr23_15358762     ASom    A    G        0      0        2 
  23  chr23_15358762     HCab    A    G        0      0        2 
  23  chr23_15358762     HPrz    A    G        0      0        2 
  23  chr23_15358762     ZBoe    A    G        1      2        2 
  23  chr23_15358762     ZGre    A    G        0      0        2 
  23  chr23_15358762     ZHar    A    G        0      0        2 
  23  chr23_15358762   Sample    A    G        0      0        2 
  23  chr23_15369532     AAsi    A    G        0      0        2 
  23  chr23_15369532     AKia    A    G        0      0        2 
  23  chr23_15369532     AOna    A    G        0      0        2 
  23  chr23_15369532     ASom    A    G        0      0        2 
  23  chr23_15369532     HCab    A    G        0      0        2 
  23  chr23_15369532     HPrz    A    G      0.5      1        2 
  23  chr23_15369532     ZBoe    A    G        0      0        2 
  23  chr23_15369532     ZGre    A    G        0      0        2 
  23  chr23_15369532     ZHar    A    G        0      0        2 
  23  chr23_15369532   Sample    A    G        0      0        2 
  23  chr23_15375494     AAsi    T    G        0      0        2 
  23  chr23_15375494     AKia    T    G        0      0        2 
  23  chr23_15375494     AOna    T    G        1      2        2 
  23  chr23_15375494     ASom    T    G        0      0        2 
  23  chr23_15375494     HCab    T    G        0      0        2 
  23  chr23_15375494     HPrz    T    G        0      0        2 
  23  chr23_15375494     ZBoe    T    G        0      0        2 
  23  chr23_15375494     ZGre    T    G        0      0        2 
  23  chr23_15375494     ZHar    T    G        0      0        2 
  23  chr23_15375494   Sample    T    G        0      0        2 
  23  chr23_15380873     AAsi    T    C        1      2        2 
  23  chr23_15380873     AKia    T    C        0      0        2 
  23  chr23_15380873     AOna    T    C        0      0        2 
  23  chr23_15380873     ASom    T    C      0.5      1        2 
  23  chr23_15380873     HCab    T    C        0      0        2 
  23  chr23_15380873     HPrz    T    C        0      0        2 
  23  chr23_15380873     ZBoe    T    C        0      0        2 
  23  chr23_15380873     ZGre    T    C        0      0        2 
  23  chr23_15380873     ZHar    T    C        0      0        2 
  23  chr23_15380873   Sample    T    C        1      2        2 
  23  chr23_15385540     AAsi    A    G        0      0        2 
  23  chr23_15385540     AKia    A    G        0      0        2 
  23  chr23_15385540     AOna    A    G        0      0        2 
  23  chr23_15385540     ASom    A    G        0      0        2 
  23  chr23_15385540     HCab    A    G        0      0        2 
  23  chr23_15385540     HPrz    A    G      0.5      1        2 
  23  chr23_15385540     ZBoe    A    G        0      0        2 
  23  chr23_15385540     ZGre    A    G        0      0        2 
  23  chr23_15385540     ZHar    A    G        0      0        2 
  23  chr23_15385540   Sample    A    G        0      0        2 
  23  chr23_15394800     AAsi    A    G        0      0        2 
  23  chr23_15394800     AKia    A    G        0      0        2 
  23  chr23_15394800     AOna    A    G        0      0        2 
  23  chr23_15394800     ASom    A    G        0      0        2 
  23  chr23_15394800     HCab    A    G        0      0        2 
  23  chr23_15394800     HPrz    A    G      0.5      1        2 
  23  chr23_15394800     ZBoe    A    G        0      0        2 
  23  chr23_15394800     ZGre    A    G        1      2        2 
  23  chr23_15394800     ZHar    A    G        0      0        2 
  23  chr23_15394800   Sample    A    G        0      0        2 
  23  chr23_15397232     AAsi    A    C        0      0        2 
  23  chr23_15397232     AKia    A    C        0      0        2 
  23  chr23_15397232     AOna    A    C        0      0        2 
  23  chr23_15397232     ASom    A    C        0      0        2 
  23  chr23_15397232     HCab    A    C        0      0        2 
  23  chr23_15397232     HPrz    A    C        0      0        2 
  23  chr23_15397232     ZBoe    A    C        0      0        2 
  23  chr23_15397232     ZGre    A    C        1      2        2 
  23  chr23_15397232     ZHar    A    C        0      0        2 
  23  chr23_15397232   Sample    A    C        0      0        2 
  23  chr23_15414845     AAsi    C    G      0.5      1        2 
  23  chr23_15414845     AKia    C    G        0      0        2 
  23  chr23_15414845     AOna    C    G        0      0        2 
  23  chr23_15414845     ASom    C    G      0.5      1        2 
  23  chr23_15414845     HCab    C    G        0      0        2 
  23  chr23_15414845     HPrz    C    G        0      0        2 
  23  chr23_15414845     ZBoe    C    G        0      0        2 
  23  chr23_15414845     ZGre    C    G        0      0        2 
  23  chr23_15414845     ZHar    C    G        0      0        2 
  23  chr23_15414845   Sample    C    G        1      2        2 
  23  chr23_15414882     AAsi    C    T        0      0        2 
  23  chr23_15414882     AKia    C    T        0      0        2 
  23  chr23_15414882     AOna    C    T        0      0        2 
  23  chr23_15414882     ASom    C    T        0      0        2 
  23  chr23_15414882     HCab    C    T        0      0        2 
  23  chr23_15414882     HPrz    C    T        0      0        2 
  23  chr23_15414882     ZBoe    C    T        0      0        2 
  23  chr23_15414882     ZGre    C    T        0      0        2 
  23  chr23_15414882     ZHar    C    T        1      2        2 
  23  chr23_15414882   Sample    C    T        0      0        2 
  23  chr23_15422658     AAsi    C    T      0.5      1        2 
  23  chr23_15422658     AKia    C    T        1      2        2 
  23  chr23_15422658     AOna    C    T        1      2        2 
  23  chr23_15422658     ASom    C    T      0.5      1        2 
  23  chr23_15422658     HCab    C    T        0      0        2 
  23  chr23_15422658     HPrz    C    T        0      0        2 
  23  chr23_15422658     ZBoe    C    T        0      0        2 
  23  chr23_15422658     ZGre    C    T        0      0        2 
  23  chr23_15422658     ZHar    C    T        0      0        2 
  23  chr23_15422658   Sample    C    T        0      0        2 
  23  chr23_15430148     AAsi    A    G        0      0        2 
  23  chr23_15430148     AKia    A    G        0      0        2 
  23  chr23_15430148     AOna    A    G        0      0        2 
  23  chr23_15430148     ASom    A    G        0      0        2 
  23  chr23_15430148     HCab    A    G        0      0        2 
  23  chr23_15430148     HPrz    A    G        0      0        2 
  23  chr23_15430148     ZBoe    A    G        0      0        2 
  23  chr23_15430148     ZGre    A    G        1      2        2 
  23  chr23_15430148     ZHar    A    G        0      0        2 
  23  chr23_15430148   Sample    A    G        0      0        2 
  23  chr23_15432601     AAsi    A    G      0.5      1        2 
  23  chr23_15432601     AKia    A    G        0      0        2 
  23  chr23_15432601     AOna    A    G        0      0        2 
  23  chr23_15432601     ASom    A    G        0      0        2 
  23  chr23_15432601     HCab    A    G        0      0        2 
  23  chr23_15432601     HPrz    A    G        0      0        2 
  23  chr23_15432601     ZBoe    A    G        0      0        2 
  23  chr23_15432601     ZGre    A    G        0      0        2 
  23  chr23_15432601     ZHar    A    G        0      0        2 
  23  chr23_15432601   Sample    A    G        0      0        2 
  23  chr23_15433160     AAsi    T    C        0      0        2 
  23  chr23_15433160     AKia    T    C        0      0        2 
  23  chr23_15433160     AOna    T    C        0      0        2 
  23  chr23_15433160     ASom    T    C        0      0        2 
  23  chr23_15433160     HCab    T    C      0.5      1        2 
  23  chr23_15433160     HPrz    T    C        0      0        2 
  23  chr23_15433160     ZBoe    T    C        0      0        2 
  23  chr23_15433160     ZGre    T    C        0      0        2 
  23  chr23_15433160     ZHar    T    C        0      0        2 
  23  chr23_15433160   Sample    T    C        0      0        2 
  23  chr23_15441915     AAsi    A    G        0      0        2 
  23  chr23_15441915     AKia    A    G        0      0        2 
  23  chr23_15441915     AOna    A    G        0      0        2 
  23  chr23_15441915     ASom    A    G        0      0        2 
  23  chr23_15441915     HCab    A    G        0      0        2 
  23  chr23_15441915     HPrz    A    G      0.5      1        2 
  23  chr23_15441915     ZBoe    A    G        0      0        2 
  23  chr23_15441915     ZGre    A    G        0      0        2 
  23  chr23_15441915     ZHar    A    G        0      0        2 
  23  chr23_15441915   Sample    A    G        0      0        2 
  23  chr23_15444237     AAsi    G    C        0      0        2 
  23  chr23_15444237     AKia    G    C        0      0        2 
  23  chr23_15444237     AOna    G    C        0      0        2 
  23  chr23_15444237     ASom    G    C        0      0        2 
  23  chr23_15444237     HCab    G    C        0      0        2 
  23  chr23_15444237     HPrz    G    C        0      0        2 
  23  chr23_15444237     ZBoe    G    C        0      0        2 
  23  chr23_15444237     ZGre    G    C        0      0        2 
  23  chr23_15444237     ZHar    G    C        1      2        2 
  23  chr23_15444237   Sample    G    C        0      0        2 
  23  chr23_15447759     AAsi    G    A        1      2        2 
  23  chr23_15447759     AKia    G    A        0      0        2 
  23  chr23_15447759     AOna    G    A        0      0        2 
  23  chr23_15447759     ASom    G    A        1      2        2 
  23  chr23_15447759     HCab    G    A        0      0        2 
  23  chr23_15447759     HPrz    G    A        0      0        2 
  23  chr23_15447759     ZBoe    G    A        0      0        2 
  23  chr23_15447759     ZGre    G    A        0      0        2 
  23  chr23_15447759     ZHar    G    A        0      0        2 
  23  chr23_15447759   Sample    G    A        1      2        2 
  23  chr23_15452744     AAsi    T    C        1      2        2 
  23  chr23_15452744     AKia    T    C        0      0        2 
  23  chr23_15452744     AOna    T    C        0      0        2 
  23  chr23_15452744     ASom    T    C        1      2        2 
  23  chr23_15452744     HCab    T    C        0      0        2 
  23  chr23_15452744     HPrz    T    C        0      0        2 
  23  chr23_15452744     ZBoe    T    C      0.5      1        2 
  23  chr23_15452744     ZGre    T    C        0      0        2 
  23  chr23_15452744     ZHar    T    C        0      0        2 
  23  chr23_15452744   Sample    T    C        1      2        2 
  23  chr23_15459295     AAsi    T    C        0      0        2 
  23  chr23_15459295     AKia    T    C        0      0        2 
  23  chr23_15459295     AOna    T    C        0      0        2 
  23  chr23_15459295     ASom    T    C        0      0        2 
  23  chr23_15459295     HCab    T    C        1      2        2 
  23  chr23_15459295     HPrz    T    C        1      2        2 
  23  chr23_15459295     ZBoe    T    C        0      0        2 
  23  chr23_15459295     ZGre    T    C        0      0        2 
  23  chr23_15459295     ZHar    T    C        0      0        2 
  23  chr23_15459295   Sample    T    C        0      0        2 
  23  chr23_15465811     AAsi    G    A        0      0        2 
  23  chr23_15465811     AKia    G    A        0      0        2 
  23  chr23_15465811     AOna    G    A        0      0        2 
  23  chr23_15465811     ASom    G    A        0      0        2 
  23  chr23_15465811     HCab    G    A        1      2        2 
  23  chr23_15465811     HPrz    G    A        1      2        2 
  23  chr23_15465811     ZBoe    G    A        0      0        2 
  23  chr23_15465811     ZGre    G    A        0      0        2 
  23  chr23_15465811     ZHar    G    A        0      0        2 
  23  chr23_15465811   Sample    G    A        0      0        2 
  23  chr23_15473871     AAsi    G    A        0      0        2 
  23  chr23_15473871     AKia    G    A        0      0        2 
  23  chr23_15473871     AOna    G    A        0      0        2 
  23  chr23_15473871     ASom    G    A        0      0        2 
  23  chr23_15473871     HCab    G    A        1      2        2 
  23  chr23_15473871     HPrz    G    A        1      2        2 
  23  chr23_15473871     ZBoe    G    A        0      0        2 
  23  chr23_15473871     ZGre    G    A        0      0        2 
  23  chr23_15473871     ZHar    G    A        0      0        2 
  23  chr23_15473871   Sample    G    A        0      0        2 
  23  chr23_15477621     AAsi    T    C        1      2        2 
  23  chr23_15477621     AKia    T    C        0      0        2 
  23  chr23_15477621     AOna    T    C        0      0        2 
  23  chr23_15477621     ASom    T    C        1      2        2 
  23  chr23_15477621     HCab    T    C        0      0        2 
  23  chr23_15477621     HPrz    T    C        0      0        2 
  23  chr23_15477621     ZBoe    T    C        0      0        2 
  23  chr23_15477621     ZGre    T    C        0      0        2 
  23  chr23_15477621     ZHar    T    C        0      0        2 
  23  chr23_15477621   Sample    T    C        1      2        2 
  23  chr23_15482814     AAsi    C    T        0      0        2 
  23  chr23_15482814     AKia    C    T        0      0        2 
  23  chr23_15482814     AOna    C    T        0      0        2 
  23  chr23_15482814     ASom    C    T        0      0        2 
  23  chr23_15482814     HCab    C    T        0      0        2 
  23  chr23_15482814     HPrz    C    T        0      0        2 
  23  chr23_15482814     ZBoe    C    T        0      0        2 
  23  chr23_15482814     ZGre    C    T        1      2        2 
  23  chr23_15482814     ZHar    C    T        0      0        2 
  23  chr23_15482814   Sample    C    T        0      0        2 
  23  chr23_15500548     AAsi    C    T      0.5      1        2 
  23  chr23_15500548     AKia    C    T        0      0        2 
  23  chr23_15500548     AOna    C    T        0      0        2 
  23  chr23_15500548     ASom    C    T        0      0        2 
  23  chr23_15500548     HCab    C    T        0      0        2 
  23  chr23_15500548     HPrz    C    T        0      0        2 
  23  chr23_15500548     ZBoe    C    T        0      0        2 
  23  chr23_15500548     ZGre    C    T        0      0        2 
  23  chr23_15500548     ZHar    C    T        0      0        2 
  23  chr23_15500548   Sample    C    T        0      0        2 
  23  chr23_15510920     AAsi    C    T        0      0        2 
  23  chr23_15510920     AKia    C    T        0      0        2 
  23  chr23_15510920     AOna    C    T        0      0        2 
  23  chr23_15510920     ASom    C    T        0      0        2 
  23  chr23_15510920     HCab    C    T        0      0        2 
  23  chr23_15510920     HPrz    C    T        0      0        2 
  23  chr23_15510920     ZBoe    C    T        0      0        2 
  23  chr23_15510920     ZGre    C    T        0      0        2 
  23  chr23_15510920     ZHar    C    T        1      2        2 
  23  chr23_15510920   Sample    C    T        0      0        2 
  23  chr23_15514965     AAsi    C    A        0      0        2 
  23  chr23_15514965     AKia    C    A        0      0        2 
  23  chr23_15514965     AOna    C    A        0      0        2 
  23  chr23_15514965     ASom    C    A        0      0        2 
  23  chr23_15514965     HCab    C    A      0.5      1        2 
  23  chr23_15514965     HPrz    C    A        0      0        2 
  23  chr23_15514965     ZBoe    C    A        0      0        2 
  23  chr23_15514965     ZGre    C    A        0      0        2 
  23  chr23_15514965     ZHar    C    A        0      0        2 
  23  chr23_15514965   Sample    C    A        0      0        2 
  23  chr23_15517058     AAsi    G    A        0      0        2 
  23  chr23_15517058     AKia    G    A        0      0        2 
  23  chr23_15517058     AOna    G    A        0      0        2 
  23  chr23_15517058     ASom    G    A        0      0        2 
  23  chr23_15517058     HCab    G    A        0      0        2 
  23  chr23_15517058     HPrz    G    A      0.5      1        2 
  23  chr23_15517058     ZBoe    G    A        0      0        2 
  23  chr23_15517058     ZGre    G    A        0      0        2 
  23  chr23_15517058     ZHar    G    A        0      0        2 
  23  chr23_15517058   Sample    G    A        0      0        2 
  23  chr23_15520856     AAsi    C    A        0      0        2 
  23  chr23_15520856     AKia    C    A        0      0        2 
  23  chr23_15520856     AOna    C    A        0      0        2 
  23  chr23_15520856     ASom    C    A        0      0        2 
  23  chr23_15520856     HCab    C    A        0      0        2 
  23  chr23_15520856     HPrz    C    A        0      0        2 
  23  chr23_15520856     ZBoe    C    A        1      2        2 
  23  chr23_15520856     ZGre    C    A        1      2        2 
  23  chr23_15520856     ZHar    C    A        1      2        2 
  23  chr23_15520856   Sample    C    A        0      0        2 
  23  chr23_15524885     AAsi    G    A      0.5      1        2 
  23  chr23_15524885     AKia    G    A        0      0        2 
  23  chr23_15524885     AOna    G    A        0      0        2 
  23  chr23_15524885     ASom    G    A        0      0        2 
  23  chr23_15524885     HCab    G    A        0      0        2 
  23  chr23_15524885     HPrz    G    A        0      0        2 
  23  chr23_15524885     ZBoe    G    A        0      0        2 
  23  chr23_15524885     ZGre    G    A        0      0        2 
  23  chr23_15524885     ZHar    G    A        0      0        2 
  23  chr23_15524885   Sample    G    A        0      0        2 
  23  chr23_15525641     AAsi    G    A        0      0        2 
  23  chr23_15525641     AKia    G    A        0      0        2 
  23  chr23_15525641     AOna    G    A        0      0        2 
  23  chr23_15525641     ASom    G    A        0      0        2 
  23  chr23_15525641     HCab    G    A        0      0        2 
  23  chr23_15525641     HPrz    G    A        0      0        2 
  23  chr23_15525641     ZBoe    G    A      0.5      1        2 
  23  chr23_15525641     ZGre    G    A        0      0        2 
  23  chr23_15525641     ZHar    G    A        0      0        2 
  23  chr23_15525641   Sample    G    A        0      0        2 
  23  chr23_15525664     AAsi    A    G      0.5      1        2 
  23  chr23_15525664     AKia    A    G        0      0        2 
  23  chr23_15525664     AOna    A    G        0      0        2 
  23  chr23_15525664     ASom    A    G        0      0        2 
  23  chr23_15525664     HCab    A    G        0      0        2 
  23  chr23_15525664     HPrz    A    G        0      0        2 
  23  chr23_15525664     ZBoe    A    G        0      0        2 
  23  chr23_15525664     ZGre    A    G        0      0        2 
  23  chr23_15525664     ZHar    A    G        0      0        2 
  23  chr23_15525664   Sample    A    G        0      0        2 
  23  chr23_15526936     AAsi    G    C        0      0        2 
  23  chr23_15526936     AKia    G    C        0      0        2 
  23  chr23_15526936     AOna    G    C        0      0        2 
  23  chr23_15526936     ASom    G    C        0      0        2 
  23  chr23_15526936     HCab    G    C        0      0        2 
  23  chr23_15526936     HPrz    G    C        0      0        2 
  23  chr23_15526936     ZBoe    G    C        0      0        2 
  23  chr23_15526936     ZGre    G    C        0      0        2 
  23  chr23_15526936     ZHar    G    C      0.5      1        2 
  23  chr23_15526936   Sample    G    C        0      0        2 
  23  chr23_15540158     AAsi    T    C      0.5      1        2 
  23  chr23_15540158     AKia    T    C        0      0        2 
  23  chr23_15540158     AOna    T    C        0      0        2 
  23  chr23_15540158     ASom    T    C        0      0        2 
  23  chr23_15540158     HCab    T    C        0      0        2 
  23  chr23_15540158     HPrz    T    C        0      0        2 
  23  chr23_15540158     ZBoe    T    C        0      0        2 
  23  chr23_15540158     ZGre    T    C        0      0        2 
  23  chr23_15540158     ZHar    T    C        0      0        2 
  23  chr23_15540158   Sample    T    C        0      0        2 
  23  chr23_15540238     AAsi    C    A        0      0        2 
  23  chr23_15540238     AKia    C    A        0      0        2 
  23  chr23_15540238     AOna    C    A        1      2        2 
  23  chr23_15540238     ASom    C    A        0      0        2 
  23  chr23_15540238     HCab    C    A        0      0        2 
  23  chr23_15540238     HPrz    C    A        0      0        2 
  23  chr23_15540238     ZBoe    C    A        0      0        2 
  23  chr23_15540238     ZGre    C    A        0      0        2 
  23  chr23_15540238     ZHar    C    A        0      0        2 
  23  chr23_15540238   Sample    C    A        0      0        2 
  23  chr23_15540766     AAsi    A    G        0      0        2 
  23  chr23_15540766     AKia    A    G        0      0        2 
  23  chr23_15540766     AOna    A    G        0      0        2 
  23  chr23_15540766     ASom    A    G        0      0        2 
  23  chr23_15540766     HCab    A    G        0      0        2 
  23  chr23_15540766     HPrz    A    G        0      0        2 
  23  chr23_15540766     ZBoe    A    G        0      0        2 
  23  chr23_15540766     ZGre    A    G        1      2        2 
  23  chr23_15540766     ZHar    A    G        0      0        2 
  23  chr23_15540766   Sample    A    G        0      0        2 
  23  chr23_15541130     AAsi    G    A        0      0        2 
  23  chr23_15541130     AKia    G    A        0      0        2 
  23  chr23_15541130     AOna    G    A        0      0        2 
  23  chr23_15541130     ASom    G    A        0      0        2 
  23  chr23_15541130     HCab    G    A        0      0        2 
  23  chr23_15541130     HPrz    G    A        0      0        2 
  23  chr23_15541130     ZBoe    G    A        0      0        2 
  23  chr23_15541130     ZGre    G    A        1      2        2 
  23  chr23_15541130     ZHar    G    A        0      0        2 
  23  chr23_15541130   Sample    G    A        0      0        2 
  23  chr23_15541720     AAsi    C    T        0      0        2 
  23  chr23_15541720     AKia    C    T        0      0        2 
  23  chr23_15541720     AOna    C    T        0      0        2 
  23  chr23_15541720     ASom    C    T        0      0        2 
  23  chr23_15541720     HCab    C    T        0      0        2 
  23  chr23_15541720     HPrz    C    T        0      0        2 
  23  chr23_15541720     ZBoe    C    T        0      0        2 
  23  chr23_15541720     ZGre    C    T        1      2        2 
  23  chr23_15541720     ZHar    C    T        0      0        2 
  23  chr23_15541720   Sample    C    T        0      0        2 
  23  chr23_15551037     AAsi    A    C        0      0        2 
  23  chr23_15551037     AKia    A    C        0      0        2 
  23  chr23_15551037     AOna    A    C        0      0        2 
  23  chr23_15551037     ASom    A    C        0      0        2 
  23  chr23_15551037     HCab    A    C        0      0        2 
  23  chr23_15551037     HPrz    A    C        0      0        2 
  23  chr23_15551037     ZBoe    A    C        0      0        2 
  23  chr23_15551037     ZGre    A    C        0      0        2 
  23  chr23_15551037     ZHar    A    C        1      2        2 
  23  chr23_15551037   Sample    A    C        0      0        2 
  23  chr23_15555231     AAsi    C    T        0      0        2 
  23  chr23_15555231     AKia    C    T        0      0        2 
  23  chr23_15555231     AOna    C    T        0      0        2 
  23  chr23_15555231     ASom    C    T        0      0        2 
  23  chr23_15555231     HCab    C    T        1      2        2 
  23  chr23_15555231     HPrz    C    T        1      2        2 
  23  chr23_15555231     ZBoe    C    T        0      0        2 
  23  chr23_15555231     ZGre    C    T        0      0        2 
  23  chr23_15555231     ZHar    C    T        0      0        2 
  23  chr23_15555231   Sample    C    T        0      0        2 
  23  chr23_15560137     AAsi    A    G        0      0        2 
  23  chr23_15560137     AKia    A    G        0      0        2 
  23  chr23_15560137     AOna    A    G        0      0        2 
  23  chr23_15560137     ASom    A    G        0      0        2 
  23  chr23_15560137     HCab    A    G        1      2        2 
  23  chr23_15560137     HPrz    A    G        1      2        2 
  23  chr23_15560137     ZBoe    A    G        0      0        2 
  23  chr23_15560137     ZGre    A    G        0      0        2 
  23  chr23_15560137     ZHar    A    G        0      0        2 
  23  chr23_15560137   Sample    A    G        0      0        2 
  23  chr23_15560368     AAsi    G    A        0      0        2 
  23  chr23_15560368     AKia    G    A        0      0        2 
  23  chr23_15560368     AOna    G    A        0      0        2 
  23  chr23_15560368     ASom    G    A        0      0        2 
  23  chr23_15560368     HCab    G    A        1      2        2 
  23  chr23_15560368     HPrz    G    A        1      2        2 
  23  chr23_15560368     ZBoe    G    A        0      0        2 
  23  chr23_15560368     ZGre    G    A        0      0        2 
  23  chr23_15560368     ZHar    G    A        0      0        2 
  23  chr23_15560368   Sample    G    A        0      0        2 
  23  chr23_15568941     AAsi    C    T        0      0        2 
  23  chr23_15568941     AKia    C    T        0      0        2 
  23  chr23_15568941     AOna    C    T        0      0        2 
  23  chr23_15568941     ASom    C    T      0.5      1        2 
  23  chr23_15568941     HCab    C    T        0      0        2 
  23  chr23_15568941     HPrz    C    T        0      0        2 
  23  chr23_15568941     ZBoe    C    T        0      0        2 
  23  chr23_15568941     ZGre    C    T        0      0        2 
  23  chr23_15568941     ZHar    C    T        0      0        2 
  23  chr23_15568941   Sample    C    T        0      0        2 
  23  chr23_15581825     AAsi    C    G        0      0        2 
  23  chr23_15581825     AKia    C    G        0      0        2 
  23  chr23_15581825     AOna    C    G        0      0        2 
  23  chr23_15581825     ASom    C    G        0      0        2 
  23  chr23_15581825     HCab    C    G        1      2        2 
  23  chr23_15581825     HPrz    C    G        1      2        2 
  23  chr23_15581825     ZBoe    C    G        0      0        2 
  23  chr23_15581825     ZGre    C    G        0      0        2 
  23  chr23_15581825     ZHar    C    G        0      0        2 
  23  chr23_15581825   Sample    C    G        0      0        2 
  23  chr23_15583730     AAsi    G    A        0      0        2 
  23  chr23_15583730     AKia    G    A        1      2        2 
  23  chr23_15583730     AOna    G    A        1      2        2 
  23  chr23_15583730     ASom    G    A        0      0        2 
  23  chr23_15583730     HCab    G    A        0      0        2 
  23  chr23_15583730     HPrz    G    A        0      0        2 
  23  chr23_15583730     ZBoe    G    A        0      0        2 
  23  chr23_15583730     ZGre    G    A        0      0        2 
  23  chr23_15583730     ZHar    G    A        0      0        2 
  23  chr23_15583730   Sample    G    A        0      0        2 
  23  chr23_15592753     AAsi    G    C        0      0        2 
  23  chr23_15592753     AKia    G    C        0      0        2 
  23  chr23_15592753     AOna    G    C        0      0        2 
  23  chr23_15592753     ASom    G    C      0.5      1        2 
  23  chr23_15592753     HCab    G    C        0      0        2 
  23  chr23_15592753     HPrz    G    C        0      0        2 
  23  chr23_15592753     ZBoe    G    C        0      0        2 
  23  chr23_15592753     ZGre    G    C        0      0        2 
  23  chr23_15592753     ZHar    G    C        0      0        2 
  23  chr23_15592753   Sample    G    C        0      0        2 
  23  chr23_15593204     AAsi    T    C        0      0        2 
  23  chr23_15593204     AKia    T    C        1      2        2 
  23  chr23_15593204     AOna    T    C        0      0        2 
  23  chr23_15593204     ASom    T    C        0      0        2 
  23  chr23_15593204     HCab    T    C        0      0        2 
  23  chr23_15593204     HPrz    T    C        0      0        2 
  23  chr23_15593204     ZBoe    T    C        0      0        2 
  23  chr23_15593204     ZGre    T    C        0      0        2 
  23  chr23_15593204     ZHar    T    C        0      0        2 
  23  chr23_15593204   Sample    T    C        0      0        2 
  23  chr23_15607826     AAsi    A    T        0      0        2 
  23  chr23_15607826     AKia    A    T        0      0        2 
  23  chr23_15607826     AOna    A    T        0      0        2 
  23  chr23_15607826     ASom    A    T        0      0        2 
  23  chr23_15607826     HCab    A    T        1      2        2 
  23  chr23_15607826     HPrz    A    T        1      2        2 
  23  chr23_15607826     ZBoe    A    T        0      0        2 
  23  chr23_15607826     ZGre    A    T        0      0        2 
  23  chr23_15607826     ZHar    A    T        0      0        2 
  23  chr23_15607826   Sample    A    T        0      0        2 
  23  chr23_15610195     AAsi    T    C        0      0        2 
  23  chr23_15610195     AKia    T    C        1      2        2 
  23  chr23_15610195     AOna    T    C        0      0        2 
  23  chr23_15610195     ASom    T    C        0      0        2 
  23  chr23_15610195     HCab    T    C        0      0        2 
  23  chr23_15610195     HPrz    T    C        0      0        2 
  23  chr23_15610195     ZBoe    T    C        0      0        2 
  23  chr23_15610195     ZGre    T    C        0      0        2 
  23  chr23_15610195     ZHar    T    C        0      0        2 
  23  chr23_15610195   Sample    T    C        0      0        2 
  23  chr23_15616078     AAsi    G    A        0      0        2 
  23  chr23_15616078     AKia    G    A        1      2        2 
  23  chr23_15616078     AOna    G    A        1      2        2 
  23  chr23_15616078     ASom    G    A        0      0        2 
  23  chr23_15616078     HCab    G    A        0      0        2 
  23  chr23_15616078     HPrz    G    A        0      0        2 
  23  chr23_15616078     ZBoe    G    A        0      0        2 
  23  chr23_15616078     ZGre    G    A        0      0        2 
  23  chr23_15616078     ZHar    G    A        0      0        2 
  23  chr23_15616078   Sample    G    A        0      0        2 
  23  chr23_15618678     AAsi    A    T        0      0        2 
  23  chr23_15618678     AKia    A    T        0      0        2 
  23  chr23_15618678     AOna    A    T        0      0        2 
  23  chr23_15618678     ASom    A    T        0      0        2 
  23  chr23_15618678     HCab    A    T        0      0        2 
  23  chr23_15618678     HPrz    A    T        0      0        2 
  23  chr23_15618678     ZBoe    A    T        0      0        2 
  23  chr23_15618678     ZGre    A    T        0      0        2 
  23  chr23_15618678     ZHar    A    T        1      2        2 
  23  chr23_15618678   Sample    A    T        0      0        2 
  23  chr23_15618721     AAsi    A    T        0      0        2 
  23  chr23_15618721     AKia    A    T        0      0        2 
  23  chr23_15618721     AOna    A    T        0      0        2 
  23  chr23_15618721     ASom    A    T        0      0        2 
  23  chr23_15618721     HCab    A    T        1      2        2 
  23  chr23_15618721     HPrz    A    T        1      2        2 
  23  chr23_15618721     ZBoe    A    T        0      0        2 
  23  chr23_15618721     ZGre    A    T        0      0        2 
  23  chr23_15618721     ZHar    A    T        0      0        2 
  23  chr23_15618721   Sample    A    T        0      0        2 
  23  chr23_15619705     AAsi    G    C        0      0        2 
  23  chr23_15619705     AKia    G    C        0      0        2 
  23  chr23_15619705     AOna    G    C        0      0        2 
  23  chr23_15619705     ASom    G    C        0      0        2 
  23  chr23_15619705     HCab    G    C        1      2        2 
  23  chr23_15619705     HPrz    G    C        1      2        2 
  23  chr23_15619705     ZBoe    G    C        0      0        2 
  23  chr23_15619705     ZGre    G    C        0      0        2 
  23  chr23_15619705     ZHar    G    C        0      0        2 
  23  chr23_15619705   Sample    G    C        0      0        2 
  23  chr23_15626148     AAsi    C    T        0      0        2 
  23  chr23_15626148     AKia    C    T        0      0        2 
  23  chr23_15626148     AOna    C    T        0      0        2 
  23  chr23_15626148     ASom    C    T        0      0        2 
  23  chr23_15626148     HCab    C    T        0      0        2 
  23  chr23_15626148     HPrz    C    T        0      0        2 
  23  chr23_15626148     ZBoe    C    T      0.5      1        2 
  23  chr23_15626148     ZGre    C    T        0      0        2 
  23  chr23_15626148     ZHar    C    T        0      0        2 
  23  chr23_15626148   Sample    C    T        0      0        2 
  23  chr23_15626223     AAsi    T    G        0      0        2 
  23  chr23_15626223     AKia    T    G        0      0        2 
  23  chr23_15626223     AOna    T    G        0      0        2 
  23  chr23_15626223     ASom    T    G        0      0        2 
  23  chr23_15626223     HCab    T    G        0      0        2 
  23  chr23_15626223     HPrz    T    G        0      0        2 
  23  chr23_15626223     ZBoe    T    G        0      0        2 
  23  chr23_15626223     ZGre    T    G        1      2        2 
  23  chr23_15626223     ZHar    T    G        0      0        2 
  23  chr23_15626223   Sample    T    G        0      0        2 
  23  chr23_15626885     AAsi    G    A        0      0        2 
  23  chr23_15626885     AKia    G    A        1      2        2 
  23  chr23_15626885     AOna    G    A        1      2        2 
  23  chr23_15626885     ASom    G    A        0      0        2 
  23  chr23_15626885     HCab    G    A        0      0        2 
  23  chr23_15626885     HPrz    G    A        0      0        2 
  23  chr23_15626885     ZBoe    G    A        0      0        2 
  23  chr23_15626885     ZGre    G    A        0      0        2 
  23  chr23_15626885     ZHar    G    A        0      0        2 
  23  chr23_15626885   Sample    G    A        0      0        2 
  23  chr23_15631150     AAsi    T    G        0      0        2 
  23  chr23_15631150     AKia    T    G        0      0        2 
  23  chr23_15631150     AOna    T    G        0      0        2 
  23  chr23_15631150     ASom    T    G      0.5      1        2 
  23  chr23_15631150     HCab    T    G        0      0        2 
  23  chr23_15631150     HPrz    T    G        0      0        2 
  23  chr23_15631150     ZBoe    T    G        0      0        2 
  23  chr23_15631150     ZGre    T    G        0      0        2 
  23  chr23_15631150     ZHar    T    G        0      0        2 
  23  chr23_15631150   Sample    T    G        0      0        2 
  23  chr23_15638691     AAsi    C    A        0      0        2 
  23  chr23_15638691     AKia    C    A        0      0        2 
  23  chr23_15638691     AOna    C    A        0      0        2 
  23  chr23_15638691     ASom    C    A      0.5      1        2 
  23  chr23_15638691     HCab    C    A        0      0        2 
  23  chr23_15638691     HPrz    C    A        0      0        2 
  23  chr23_15638691     ZBoe    C    A        0      0        2 
  23  chr23_15638691     ZGre    C    A        0      0        2 
  23  chr23_15638691     ZHar    C    A        0      0        2 
  23  chr23_15638691   Sample    C    A        0      0        2 
  23  chr23_15638849     AAsi    A    G        0      0        2 
  23  chr23_15638849     AKia    A    G        0      0        2 
  23  chr23_15638849     AOna    A    G        0      0        2 
  23  chr23_15638849     ASom    A    G        0      0        2 
  23  chr23_15638849     HCab    A    G        1      2        2 
  23  chr23_15638849     HPrz    A    G        1      2        2 
  23  chr23_15638849     ZBoe    A    G        0      0        2 
  23  chr23_15638849     ZGre    A    G        0      0        2 
  23  chr23_15638849     ZHar    A    G        0      0        2 
  23  chr23_15638849   Sample    A    G        0      0        2 
  23  chr23_15644246     AAsi    C    T        0      0        2 
  23  chr23_15644246     AKia    C    T        0      0        2 
  23  chr23_15644246     AOna    C    T        1      2        2 
  23  chr23_15644246     ASom    C    T        0      0        2 
  23  chr23_15644246     HCab    C    T        0      0        2 
  23  chr23_15644246     HPrz    C    T        0      0        2 
  23  chr23_15644246     ZBoe    C    T        0      0        2 
  23  chr23_15644246     ZGre    C    T        0      0        2 
  23  chr23_15644246     ZHar    C    T        0      0        2 
  23  chr23_15644246   Sample    C    T        0      0        2 
  23  chr23_15654376     AAsi    C    T        0      0        2 
  23  chr23_15654376     AKia    C    T        0      0        2 
  23  chr23_15654376     AOna    C    T        0      0        2 
  23  chr23_15654376     ASom    C    T        0      0        2 
  23  chr23_15654376     HCab    C    T        1      2        2 
  23  chr23_15654376     HPrz    C    T        1      2        2 
  23  chr23_15654376     ZBoe    C    T        0      0        2 
  23  chr23_15654376     ZGre    C    T        0      0        2 
  23  chr23_15654376     ZHar    C    T        0      0        2 
  23  chr23_15654376   Sample    C    T        0      0        2 
  23  chr23_15663292     AAsi    A    G        0      0        2 
  23  chr23_15663292     AKia    A    G        0      0        2 
  23  chr23_15663292     AOna    A    G        0      0        2 
  23  chr23_15663292     ASom    A    G        0      0        2 
  23  chr23_15663292     HCab    A    G        1      2        2 
  23  chr23_15663292     HPrz    A    G        1      2        2 
  23  chr23_15663292     ZBoe    A    G        0      0        2 
  23  chr23_15663292     ZGre    A    G        0      0        2 
  23  chr23_15663292     ZHar    A    G        0      0        2 
  23  chr23_15663292   Sample    A    G        0      0        2 
  23  chr23_15663371     AAsi    A    G        0      0        2 
  23  chr23_15663371     AKia    A    G        0      0        2 
  23  chr23_15663371     AOna    A    G        0      0        2 
  23  chr23_15663371     ASom    A    G        0      0        2 
  23  chr23_15663371     HCab    A    G        1      2        2 
  23  chr23_15663371     HPrz    A    G        1      2        2 
  23  chr23_15663371     ZBoe    A    G        0      0        2 
  23  chr23_15663371     ZGre    A    G        0      0        2 
  23  chr23_15663371     ZHar    A    G        0      0        2 
  23  chr23_15663371   Sample    A    G        0      0        2 
  23  chr23_15665285     AAsi    A    G        0      0        2 
  23  chr23_15665285     AKia    A    G        0      0        2 
  23  chr23_15665285     AOna    A    G        0      0        2 
  23  chr23_15665285     ASom    A    G        0      0        2 
  23  chr23_15665285     HCab    A    G        0      0        2 
  23  chr23_15665285     HPrz    A    G        0      0        2 
  23  chr23_15665285     ZBoe    A    G        0      0        2 
  23  chr23_15665285     ZGre    A    G        0      0        2 
  23  chr23_15665285     ZHar    A    G      0.5      1        2 
  23  chr23_15665285   Sample    A    G        0      0        2 
  23  chr23_15676543     AAsi    C    G        0      0        2 
  23  chr23_15676543     AKia    C    G        0      0        2 
  23  chr23_15676543     AOna    C    G        0      0        2 
  23  chr23_15676543     ASom    C    G        0      0        2 
  23  chr23_15676543     HCab    C    G        0      0        2 
  23  chr23_15676543     HPrz    C    G        0      0        2 
  23  chr23_15676543     ZBoe    C    G      0.5      1        2 
  23  chr23_15676543     ZGre    C    G        0      0        2 
  23  chr23_15676543     ZHar    C    G        0      0        2 
  23  chr23_15676543   Sample    C    G        0      0        2 
  23  chr23_15678375     AAsi    C    T        0      0        2 
  23  chr23_15678375     AKia    C    T        0      0        2 
  23  chr23_15678375     AOna    C    T        0      0        2 
  23  chr23_15678375     ASom    C    T        0      0        2 
  23  chr23_15678375     HCab    C    T        1      2        2 
  23  chr23_15678375     HPrz    C    T        1      2        2 
  23  chr23_15678375     ZBoe    C    T        0      0        2 
  23  chr23_15678375     ZGre    C    T        0      0        2 
  23  chr23_15678375     ZHar    C    T        0      0        2 
  23  chr23_15678375   Sample    C    T        0      0        2 
  23  chr23_15687885     AAsi    A    G        0      0        2 
  23  chr23_15687885     AKia    A    G        1      2        2 
  23  chr23_15687885     AOna    A    G        0      0        2 
  23  chr23_15687885     ASom    A    G        0      0        2 
  23  chr23_15687885     HCab    A    G        0      0        2 
  23  chr23_15687885     HPrz    A    G        0      0        2 
  23  chr23_15687885     ZBoe    A    G        0      0        2 
  23  chr23_15687885     ZGre    A    G        0      0        2 
  23  chr23_15687885     ZHar    A    G        0      0        2 
  23  chr23_15687885   Sample    A    G        0      0        2 
  23  chr23_15704888     AAsi    A    C        0      0        2 
  23  chr23_15704888     AKia    A    C        0      0        2 
  23  chr23_15704888     AOna    A    C        0      0        2 
  23  chr23_15704888     ASom    A    C        0      0        2 
  23  chr23_15704888     HCab    A    C        0      0        2 
  23  chr23_15704888     HPrz    A    C        0      0        2 
  23  chr23_15704888     ZBoe    A    C        0      0        2 
  23  chr23_15704888     ZGre    A    C        0      0        2 
  23  chr23_15704888     ZHar    A    C      0.5      1        2 
  23  chr23_15704888   Sample    A    C        0      0        2 
  23  chr23_15708013     AAsi    T    A        0      0        2 
  23  chr23_15708013     AKia    T    A        0      0        2 
  23  chr23_15708013     AOna    T    A        0      0        2 
  23  chr23_15708013     ASom    T    A        0      0        2 
  23  chr23_15708013     HCab    T    A        1      2        2 
  23  chr23_15708013     HPrz    T    A        1      2        2 
  23  chr23_15708013     ZBoe    T    A        0      0        2 
  23  chr23_15708013     ZGre    T    A        0      0        2 
  23  chr23_15708013     ZHar    T    A        0      0        2 
  23  chr23_15708013   Sample    T    A        0      0        2 
  23  chr23_15709195     AAsi    T    C        0      0        2 
  23  chr23_15709195     AKia    T    C        0      0        2 
  23  chr23_15709195     AOna    T    C        1      2        2 
  23  chr23_15709195     ASom    T    C        0      0        2 
  23  chr23_15709195     HCab    T    C        0      0        2 
  23  chr23_15709195     HPrz    T    C        0      0        2 
  23  chr23_15709195     ZBoe    T    C        0      0        2 
  23  chr23_15709195     ZGre    T    C        0      0        2 
  23  chr23_15709195     ZHar    T    C        0      0        2 
  23  chr23_15709195   Sample    T    C        0      0        2 
  23  chr23_15711046     AAsi    A    G        0      0        2 
  23  chr23_15711046     AKia    A    G        0      0        2 
  23  chr23_15711046     AOna    A    G        0      0        2 
  23  chr23_15711046     ASom    A    G        0      0        2 
  23  chr23_15711046     HCab    A    G        0      0        2 
  23  chr23_15711046     HPrz    A    G        0      0        2 
  23  chr23_15711046     ZBoe    A    G        0      0        2 
  23  chr23_15711046     ZGre    A    G        0      0        2 
  23  chr23_15711046     ZHar    A    G      0.5      1        2 
  23  chr23_15711046   Sample    A    G        0      0        2 
  23  chr23_15716701     AAsi    T    C        0      0        2 
  23  chr23_15716701     AKia    T    C        0      0        2 
  23  chr23_15716701     AOna    T    C        0      0        2 
  23  chr23_15716701     ASom    T    C        0      0        2 
  23  chr23_15716701     HCab    T    C        0      0        2 
  23  chr23_15716701     HPrz    T    C        0      0        2 
  23  chr23_15716701     ZBoe    T    C        0      0        2 
  23  chr23_15716701     ZGre    T    C        1      2        2 
  23  chr23_15716701     ZHar    T    C        0      0        2 
  23  chr23_15716701   Sample    T    C        0      0        2 
  23  chr23_15724380     AAsi    C    T        0      0        2 
  23  chr23_15724380     AKia    C    T        0      0        2 
  23  chr23_15724380     AOna    C    T        0      0        2 
  23  chr23_15724380     ASom    C    T        0      0        2 
  23  chr23_15724380     HCab    C    T        1      2        2 
  23  chr23_15724380     HPrz    C    T        1      2        2 
  23  chr23_15724380     ZBoe    C    T        0      0        2 
  23  chr23_15724380     ZGre    C    T        0      0        2 
  23  chr23_15724380     ZHar    C    T        0      0        2 
  23  chr23_15724380   Sample    C    T        0      0        2 
  23  chr23_15725115     AAsi    T    C        0      0        2 
  23  chr23_15725115     AKia    T    C        1      2        2 
  23  chr23_15725115     AOna    T    C        1      2        2 
  23  chr23_15725115     ASom    T    C        0      0        2 
  23  chr23_15725115     HCab    T    C        0      0        2 
  23  chr23_15725115     HPrz    T    C        0      0        2 
  23  chr23_15725115     ZBoe    T    C        0      0        2 
  23  chr23_15725115     ZGre    T    C        0      0        2 
  23  chr23_15725115     ZHar    T    C        0      0        2 
  23  chr23_15725115   Sample    T    C        0      0        2 
  23  chr23_15725116     AAsi    A    G        0      0        2 
  23  chr23_15725116     AKia    A    G        0      0        2 
  23  chr23_15725116     AOna    A    G        0      0        2 
  23  chr23_15725116     ASom    A    G        0      0        2 
  23  chr23_15725116     HCab    A    G        1      2        2 
  23  chr23_15725116     HPrz    A    G        1      2        2 
  23  chr23_15725116     ZBoe    A    G        0      0        2 
  23  chr23_15725116     ZGre    A    G        0      0        2 
  23  chr23_15725116     ZHar    A    G        0      0        2 
  23  chr23_15725116   Sample    A    G        0      0        2 
  23  chr23_15727042     AAsi    C    T        0      0        2 
  23  chr23_15727042     AKia    C    T        0      0        2 
  23  chr23_15727042     AOna    C    T        1      2        2 
  23  chr23_15727042     ASom    C    T        0      0        2 
  23  chr23_15727042     HCab    C    T        0      0        2 
  23  chr23_15727042     HPrz    C    T        0      0        2 
  23  chr23_15727042     ZBoe    C    T        0      0        2 
  23  chr23_15727042     ZGre    C    T        0      0        2 
  23  chr23_15727042     ZHar    C    T        0      0        2 
  23  chr23_15727042   Sample    C    T        0      0        2 
  23  chr23_15727148     AAsi    T    C      0.5      1        2 
  23  chr23_15727148     AKia    T    C        0      0        2 
  23  chr23_15727148     AOna    T    C        0      0        2 
  23  chr23_15727148     ASom    T    C        1      2        2 
  23  chr23_15727148     HCab    T    C        0      0        2 
  23  chr23_15727148     HPrz    T    C        0      0        2 
  23  chr23_15727148     ZBoe    T    C        0      0        2 
  23  chr23_15727148     ZGre    T    C        0      0        2 
  23  chr23_15727148     ZHar    T    C        0      0        2 
  23  chr23_15727148   Sample    T    C        0      0        2 
  23  chr23_15736032     AAsi    G    A        0      0        2 
  23  chr23_15736032     AKia    G    A        0      0        2 
  23  chr23_15736032     AOna    G    A        0      0        2 
  23  chr23_15736032     ASom    G    A        0      0        2 
  23  chr23_15736032     HCab    G    A        1      2        2 
  23  chr23_15736032     HPrz    G    A        1      2        2 
  23  chr23_15736032     ZBoe    G    A        0      0        2 
  23  chr23_15736032     ZGre    G    A        0      0        2 
  23  chr23_15736032     ZHar    G    A        0      0        2 
  23  chr23_15736032   Sample    G    A        0      0        2 
  23  chr23_15739972     AAsi    T    C        0      0        2 
  23  chr23_15739972     AKia    T    C        0      0        2 
  23  chr23_15739972     AOna    T    C        0      0        2 
  23  chr23_15739972     ASom    T    C        0      0        2 
  23  chr23_15739972     HCab    T    C        1      2        2 
  23  chr23_15739972     HPrz    T    C        1      2        2 
  23  chr23_15739972     ZBoe    T    C        0      0        2 
  23  chr23_15739972     ZGre    T    C        0      0        2 
  23  chr23_15739972     ZHar    T    C        0      0        2 
  23  chr23_15739972   Sample    T    C        0      0        2 
  23  chr23_15743274     AAsi    T    C        0      0        2 
```
