## Supplementary File 4. Zonkey (Schubert et al. 2017) report for donkey specimen Ancient4. for "No genetic evidence yet for hinnies at Mazongshan (400-160 BCE), northwestern China": incl_ts.frq.strat (part 253 of 298)

```
  23  chr23_15743274     AKia    T    C      0.5      1        2 
  23  chr23_15743274     AOna    T    C        1      2        2 
  23  chr23_15743274     ASom    T    C        0      0        2 
  23  chr23_15743274     HCab    T    C        0      0        2 
  23  chr23_15743274     HPrz    T    C        0      0        2 
  23  chr23_15743274     ZBoe    T    C        0      0        2 
  23  chr23_15743274     ZGre    T    C        0      0        2 
  23  chr23_15743274     ZHar    T    C        0      0        2 
  23  chr23_15743274   Sample    T    C        0      0        2 
  23  chr23_15749682     AAsi    C    T        0      0        2 
  23  chr23_15749682     AKia    C    T        0      0        2 
  23  chr23_15749682     AOna    C    T        0      0        2 
  23  chr23_15749682     ASom    C    T        0      0        2 
  23  chr23_15749682     HCab    C    T        0      0        2 
  23  chr23_15749682     HPrz    C    T        0      0        2 
  23  chr23_15749682     ZBoe    C    T        0      0        2 
  23  chr23_15749682     ZGre    C    T        0      0        2 
  23  chr23_15749682     ZHar    C    T        1      2        2 
  23  chr23_15749682   Sample    C    T        0      0        2 
  23  chr23_15752907     AAsi    A    G        1      2        2 
  23  chr23_15752907     AKia    A    G        0      0        2 
  23  chr23_15752907     AOna    A    G        0      0        2 
  23  chr23_15752907     ASom    A    G        0      0        2 
  23  chr23_15752907     HCab    A    G        0      0        2 
  23  chr23_15752907     HPrz    A    G        0      0        2 
  23  chr23_15752907     ZBoe    A    G        0      0        2 
  23  chr23_15752907     ZGre    A    G        0      0        2 
  23  chr23_15752907     ZHar    A    G        0      0        2 
  23  chr23_15752907   Sample    A    G        1      2        2 
  23  chr23_15762911     AAsi    T    C        0      0        2 
  23  chr23_15762911     AKia    T    C        0      0        2 
  23  chr23_15762911     AOna    T    C        0      0        2 
  23  chr23_15762911     ASom    T    C        0      0        2 
  23  chr23_15762911     HCab    T    C        1      2        2 
  23  chr23_15762911     HPrz    T    C        1      2        2 
  23  chr23_15762911     ZBoe    T    C        0      0        2 
  23  chr23_15762911     ZGre    T    C        0      0        2 
  23  chr23_15762911     ZHar    T    C        0      0        2 
  23  chr23_15762911   Sample    T    C        0      0        2 
  23  chr23_15764147     AAsi    A    G        1      2        2 
  23  chr23_15764147     AKia    A    G        0      0        2 
  23  chr23_15764147     AOna    A    G        0      0        2 
  23  chr23_15764147     ASom    A    G        1      2        2 
  23  chr23_15764147     HCab    A    G        1      2        2 
  23  chr23_15764147     HPrz    A    G        1      2        2 
  23  chr23_15764147     ZBoe    A    G        0      0        2 
  23  chr23_15764147     ZGre    A    G        0      0        2 
  23  chr23_15764147     ZHar    A    G        0      0        2 
  23  chr23_15764147   Sample    A    G        1      2        2 
  23  chr23_15766863     AAsi    A    G        0      0        2 
  23  chr23_15766863     AKia    A    G        0      0        2 
  23  chr23_15766863     AOna    A    G        0      0        2 
  23  chr23_15766863     ASom    A    G        0      0        2 
  23  chr23_15766863     HCab    A    G        0      0        2 
  23  chr23_15766863     HPrz    A    G        0      0        2 
  23  chr23_15766863     ZBoe    A    G        0      0        2 
  23  chr23_15766863     ZGre    A    G        0      0        2 
  23  chr23_15766863     ZHar    A    G        1      2        2 
  23  chr23_15766863   Sample    A    G        0      0        2 
  23  chr23_15769365     AAsi    G    A        0      0        2 
  23  chr23_15769365     AKia    G    A        0      0        2 
  23  chr23_15769365     AOna    G    A        0      0        2 
  23  chr23_15769365     ASom    G    A        0      0        2 
  23  chr23_15769365     HCab    G    A      0.5      1        2 
  23  chr23_15769365     HPrz    G    A      0.5      1        2 
  23  chr23_15769365     ZBoe    G    A        0      0        2 
  23  chr23_15769365     ZGre    G    A        0      0        2 
  23  chr23_15769365     ZHar    G    A        0      0        2 
  23  chr23_15769365   Sample    G    A        0      0        2 
  23  chr23_15780132     AAsi    G    T        0      0        2 
  23  chr23_15780132     AKia    G    T        0      0        2 
  23  chr23_15780132     AOna    G    T        0      0        2 
  23  chr23_15780132     ASom    G    T        0      0        2 
  23  chr23_15780132     HCab    G    T        0      0        2 
  23  chr23_15780132     HPrz    G    T        0      0        2 
  23  chr23_15780132     ZBoe    G    T        0      0        2 
  23  chr23_15780132     ZGre    G    T        1      2        2 
  23  chr23_15780132     ZHar    G    T        0      0        2 
  23  chr23_15780132   Sample    G    T        0      0        2 
  23  chr23_15786716     AAsi    A    G        0      0        2 
  23  chr23_15786716     AKia    A    G        0      0        2 
  23  chr23_15786716     AOna    A    G        0      0        2 
  23  chr23_15786716     ASom    A    G        0      0        2 
  23  chr23_15786716     HCab    A    G        0      0        2 
  23  chr23_15786716     HPrz    A    G        0      0        2 
  23  chr23_15786716     ZBoe    A    G        1      2        2 
  23  chr23_15786716     ZGre    A    G        1      2        2 
  23  chr23_15786716     ZHar    A    G        0      0        2 
  23  chr23_15786716   Sample    A    G        0      0        2 
  23  chr23_15787179     AAsi    T    G        0      0        2 
  23  chr23_15787179     AKia    T    G        0      0        2 
  23  chr23_15787179     AOna    T    G        0      0        2 
  23  chr23_15787179     ASom    T    G        0      0        2 
  23  chr23_15787179     HCab    T    G        1      2        2 
  23  chr23_15787179     HPrz    T    G        1      2        2 
  23  chr23_15787179     ZBoe    T    G        0      0        2 
  23  chr23_15787179     ZGre    T    G        0      0        2 
  23  chr23_15787179     ZHar    T    G        0      0        2 
  23  chr23_15787179   Sample    T    G        0      0        2 
  23  chr23_15787195     AAsi    G    A        0      0        2 
  23  chr23_15787195     AKia    G    A        0      0        2 
  23  chr23_15787195     AOna    G    A        0      0        2 
  23  chr23_15787195     ASom    G    A        0      0        2 
  23  chr23_15787195     HCab    G    A        0      0        2 
  23  chr23_15787195     HPrz    G    A        0      0        2 
  23  chr23_15787195     ZBoe    G    A      0.5      1        2 
  23  chr23_15787195     ZGre    G    A        0      0        2 
  23  chr23_15787195     ZHar    G    A        0      0        2 
  23  chr23_15787195   Sample    G    A        0      0        2 
  23  chr23_15791511     AAsi    T    C        0      0        2 
  23  chr23_15791511     AKia    T    C        0      0        2 
  23  chr23_15791511     AOna    T    C        0      0        2 
  23  chr23_15791511     ASom    T    C        0      0        2 
  23  chr23_15791511     HCab    T    C        0      0        2 
  23  chr23_15791511     HPrz    T    C        0      0        2 
  23  chr23_15791511     ZBoe    T    C        0      0        2 
  23  chr23_15791511     ZGre    T    C        0      0        2 
  23  chr23_15791511     ZHar    T    C        1      2        2 
  23  chr23_15791511   Sample    T    C        0      0        2 
  23  chr23_15792532     AAsi    T    C        0      0        2 
  23  chr23_15792532     AKia    T    C        0      0        2 
  23  chr23_15792532     AOna    T    C        0      0        2 
  23  chr23_15792532     ASom    T    C        0      0        2 
  23  chr23_15792532     HCab    T    C        1      2        2 
  23  chr23_15792532     HPrz    T    C        1      2        2 
  23  chr23_15792532     ZBoe    T    C        0      0        2 
  23  chr23_15792532     ZGre    T    C        0      0        2 
  23  chr23_15792532     ZHar    T    C        0      0        2 
  23  chr23_15792532   Sample    T    C        0      0        2 
  23  chr23_15796244     AAsi    T    G        0      0        2 
  23  chr23_15796244     AKia    T    G        0      0        2 
  23  chr23_15796244     AOna    T    G        0      0        2 
  23  chr23_15796244     ASom    T    G        0      0        2 
  23  chr23_15796244     HCab    T    G        0      0        2 
  23  chr23_15796244     HPrz    T    G        0      0        2 
  23  chr23_15796244     ZBoe    T    G        1      2        2 
  23  chr23_15796244     ZGre    T    G        1      2        2 
  23  chr23_15796244     ZHar    T    G        1      2        2 
  23  chr23_15796244   Sample    T    G        0      0        2 
  23  chr23_15800885     AAsi    A    G        0      0        2 
  23  chr23_15800885     AKia    A    G        0      0        2 
  23  chr23_15800885     AOna    A    G        0      0        2 
  23  chr23_15800885     ASom    A    G        0      0        2 
  23  chr23_15800885     HCab    A    G        0      0        2 
  23  chr23_15800885     HPrz    A    G        0      0        2 
  23  chr23_15800885     ZBoe    A    G        0      0        2 
  23  chr23_15800885     ZGre    A    G      0.5      1        2 
  23  chr23_15800885     ZHar    A    G        0      0        2 
  23  chr23_15800885   Sample    A    G        0      0        2 
  23  chr23_15801891     AAsi    T    C        1      2        2 
  23  chr23_15801891     AKia    T    C        0      0        2 
  23  chr23_15801891     AOna    T    C        0      0        2 
  23  chr23_15801891     ASom    T    C        1      2        2 
  23  chr23_15801891     HCab    T    C        0      0        2 
  23  chr23_15801891     HPrz    T    C        0      0        2 
  23  chr23_15801891     ZBoe    T    C        0      0        2 
  23  chr23_15801891     ZGre    T    C        0      0        2 
  23  chr23_15801891     ZHar    T    C        0      0        2 
  23  chr23_15801891   Sample    T    C        1      2        2 
  23  chr23_15811473     AAsi    A    G        0      0        2 
  23  chr23_15811473     AKia    A    G        0      0        2 
  23  chr23_15811473     AOna    A    G        0      0        2 
  23  chr23_15811473     ASom    A    G        0      0        2 
  23  chr23_15811473     HCab    A    G        0      0        2 
  23  chr23_15811473     HPrz    A    G        0      0        2 
  23  chr23_15811473     ZBoe    A    G        1      2        2 
  23  chr23_15811473     ZGre    A    G        1      2        2 
  23  chr23_15811473     ZHar    A    G        0      0        2 
  23  chr23_15811473   Sample    A    G        0      0        2 
  23  chr23_15814557     AAsi    G    A        0      0        2 
  23  chr23_15814557     AKia    G    A        1      2        2 
  23  chr23_15814557     AOna    G    A        0      0        2 
  23  chr23_15814557     ASom    G    A        0      0        2 
  23  chr23_15814557     HCab    G    A        0      0        2 
  23  chr23_15814557     HPrz    G    A        0      0        2 
  23  chr23_15814557     ZBoe    G    A        0      0        2 
  23  chr23_15814557     ZGre    G    A        0      0        2 
  23  chr23_15814557     ZHar    G    A        0      0        2 
  23  chr23_15814557   Sample    G    A        0      0        2 
  23  chr23_15815959     AAsi    G    C        1      2        2 
  23  chr23_15815959     AKia    G    C        0      0        2 
  23  chr23_15815959     AOna    G    C        0      0        2 
  23  chr23_15815959     ASom    G    C        1      2        2 
  23  chr23_15815959     HCab    G    C        0      0        2 
  23  chr23_15815959     HPrz    G    C        0      0        2 
  23  chr23_15815959     ZBoe    G    C        1      2        2 
  23  chr23_15815959     ZGre    G    C        0      0        2 
  23  chr23_15815959     ZHar    G    C        1      2        2 
  23  chr23_15815959   Sample    G    C        1      2        2 
  23  chr23_15816249     AAsi    G    T        0      0        2 
  23  chr23_15816249     AKia    G    T        0      0        2 
  23  chr23_15816249     AOna    G    T        0      0        2 
  23  chr23_15816249     ASom    G    T        0      0        2 
  23  chr23_15816249     HCab    G    T        0      0        2 
  23  chr23_15816249     HPrz    G    T        0      0        2 
  23  chr23_15816249     ZBoe    G    T        0      0        2 
  23  chr23_15816249     ZGre    G    T        0      0        2 
  23  chr23_15816249     ZHar    G    T      0.5      1        2 
  23  chr23_15816249   Sample    G    T        0      0        2 
  23  chr23_15818109     AAsi    C    T        0      0        2 
  23  chr23_15818109     AKia    C    T        0      0        2 
  23  chr23_15818109     AOna    C    T        0      0        2 
  23  chr23_15818109     ASom    C    T        0      0        2 
  23  chr23_15818109     HCab    C    T        0      0        2 
  23  chr23_15818109     HPrz    C    T        0      0        2 
  23  chr23_15818109     ZBoe    C    T        0      0        2 
  23  chr23_15818109     ZGre    C    T        0      0        2 
  23  chr23_15818109     ZHar    C    T      0.5      1        2 
  23  chr23_15818109   Sample    C    T        0      0        2 
  23  chr23_15830499     AAsi    C    T        0      0        2 
  23  chr23_15830499     AKia    C    T        0      0        2 
  23  chr23_15830499     AOna    C    T        0      0        2 
  23  chr23_15830499     ASom    C    T        0      0        2 
  23  chr23_15830499     HCab    C    T        0      0        2 
  23  chr23_15830499     HPrz    C    T        0      0        2 
  23  chr23_15830499     ZBoe    C    T        0      0        2 
  23  chr23_15830499     ZGre    C    T        0      0        2 
  23  chr23_15830499     ZHar    C    T      0.5      1        2 
  23  chr23_15830499   Sample    C    T        0      0        2 
  23  chr23_15834464     AAsi    A    G        0      0        2 
  23  chr23_15834464     AKia    A    G        0      0        2 
  23  chr23_15834464     AOna    A    G        0      0        2 
  23  chr23_15834464     ASom    A    G        0      0        2 
  23  chr23_15834464     HCab    A    G        0      0        2 
  23  chr23_15834464     HPrz    A    G        0      0        2 
  23  chr23_15834464     ZBoe    A    G        0      0        2 
  23  chr23_15834464     ZGre    A    G        0      0        2 
  23  chr23_15834464     ZHar    A    G      0.5      1        2 
  23  chr23_15834464   Sample    A    G        0      0        2 
  23  chr23_15839174     AAsi    T    C        0      0        2 
  23  chr23_15839174     AKia    T    C        0      0        2 
  23  chr23_15839174     AOna    T    C        1      2        2 
  23  chr23_15839174     ASom    T    C        0      0        2 
  23  chr23_15839174     HCab    T    C        0      0        2 
  23  chr23_15839174     HPrz    T    C        0      0        2 
  23  chr23_15839174     ZBoe    T    C        0      0        2 
  23  chr23_15839174     ZGre    T    C        0      0        2 
  23  chr23_15839174     ZHar    T    C        0      0        2 
  23  chr23_15839174   Sample    T    C        0      0        2 
  23  chr23_15857235     AAsi    T    C        0      0        2 
  23  chr23_15857235     AKia    T    C        0      0        2 
  23  chr23_15857235     AOna    T    C        0      0        2 
  23  chr23_15857235     ASom    T    C        0      0        2 
  23  chr23_15857235     HCab    T    C        0      0        2 
  23  chr23_15857235     HPrz    T    C      0.5      1        2 
  23  chr23_15857235     ZBoe    T    C        0      0        2 
  23  chr23_15857235     ZGre    T    C        0      0        2 
  23  chr23_15857235     ZHar    T    C        0      0        2 
  23  chr23_15857235   Sample    T    C        0      0        2 
  23  chr23_15861953     AAsi    A    G        1      2        2 
  23  chr23_15861953     AKia    A    G        0      0        2 
  23  chr23_15861953     AOna    A    G        0      0        2 
  23  chr23_15861953     ASom    A    G        1      2        2 
  23  chr23_15861953     HCab    A    G        0      0        2 
  23  chr23_15861953     HPrz    A    G        0      0        2 
  23  chr23_15861953     ZBoe    A    G        0      0        2 
  23  chr23_15861953     ZGre    A    G        0      0        2 
  23  chr23_15861953     ZHar    A    G        0      0        2 
  23  chr23_15861953   Sample    A    G        1      2        2 
  23  chr23_15862274     AAsi    T    C        0      0        2 
  23  chr23_15862274     AKia    T    C        0      0        2 
  23  chr23_15862274     AOna    T    C        0      0        2 
  23  chr23_15862274     ASom    T    C        0      0        2 
  23  chr23_15862274     HCab    T    C        0      0        2 
  23  chr23_15862274     HPrz    T    C        0      0        2 
  23  chr23_15862274     ZBoe    T    C        0      0        2 
  23  chr23_15862274     ZGre    T    C        0      0        2 
  23  chr23_15862274     ZHar    T    C        1      2        2 
  23  chr23_15862274   Sample    T    C        0      0        2 
  23  chr23_15885519     AAsi    G    A      0.5      1        2 
  23  chr23_15885519     AKia    G    A        0      0        2 
  23  chr23_15885519     AOna    G    A        0      0        2 
  23  chr23_15885519     ASom    G    A        0      0        2 
  23  chr23_15885519     HCab    G    A        0      0        2 
  23  chr23_15885519     HPrz    G    A        0      0        2 
  23  chr23_15885519     ZBoe    G    A        0      0        2 
  23  chr23_15885519     ZGre    G    A        0      0        2 
  23  chr23_15885519     ZHar    G    A        0      0        2 
  23  chr23_15885519   Sample    G    A        1      2        2 
  23  chr23_15886463     AAsi    C    T        0      0        2 
  23  chr23_15886463     AKia    C    T        0      0        2 
  23  chr23_15886463     AOna    C    T        0      0        2 
  23  chr23_15886463     ASom    C    T        0      0        2 
  23  chr23_15886463     HCab    C    T        0      0        2 
  23  chr23_15886463     HPrz    C    T        0      0        2 
  23  chr23_15886463     ZBoe    C    T        0      0        2 
  23  chr23_15886463     ZGre    C    T      0.5      1        2 
  23  chr23_15886463     ZHar    C    T        0      0        2 
  23  chr23_15886463   Sample    C    T        0      0        2 
  23  chr23_15890365     AAsi    A    G        0      0        2 
  23  chr23_15890365     AKia    A    G        1      2        2 
  23  chr23_15890365     AOna    A    G        1      2        2 
  23  chr23_15890365     ASom    A    G        0      0        2 
  23  chr23_15890365     HCab    A    G        0      0        2 
  23  chr23_15890365     HPrz    A    G        0      0        2 
  23  chr23_15890365     ZBoe    A    G        0      0        2 
  23  chr23_15890365     ZGre    A    G        0      0        2 
  23  chr23_15890365     ZHar    A    G        0      0        2 
  23  chr23_15890365   Sample    A    G        0      0        2 
  23  chr23_15891334     AAsi    T    C        0      0        2 
  23  chr23_15891334     AKia    T    C        0      0        2 
  23  chr23_15891334     AOna    T    C        0      0        2 
  23  chr23_15891334     ASom    T    C        0      0        2 
  23  chr23_15891334     HCab    T    C        1      2        2 
  23  chr23_15891334     HPrz    T    C        1      2        2 
  23  chr23_15891334     ZBoe    T    C        0      0        2 
  23  chr23_15891334     ZGre    T    C        0      0        2 
  23  chr23_15891334     ZHar    T    C        0      0        2 
  23  chr23_15891334   Sample    T    C        0      0        2 
  23  chr23_15903877     AAsi    A    G        0      0        2 
  23  chr23_15903877     AKia    A    G        0      0        2 
  23  chr23_15903877     AOna    A    G        0      0        2 
  23  chr23_15903877     ASom    A    G        0      0        2 
  23  chr23_15903877     HCab    A    G        0      0        2 
  23  chr23_15903877     HPrz    A    G        0      0        2 
  23  chr23_15903877     ZBoe    A    G        0      0        2 
  23  chr23_15903877     ZGre    A    G        0      0        2 
  23  chr23_15903877     ZHar    A    G      0.5      1        2 
  23  chr23_15903877   Sample    A    G        0      0        2 
  23  chr23_15915617     AAsi    G    A        0      0        2 
  23  chr23_15915617     AKia    G    A        0      0        2 
  23  chr23_15915617     AOna    G    A        0      0        2 
  23  chr23_15915617     ASom    G    A        0      0        2 
  23  chr23_15915617     HCab    G    A        0      0        2 
  23  chr23_15915617     HPrz    G    A      0.5      1        2 
  23  chr23_15915617     ZBoe    G    A        0      0        2 
  23  chr23_15915617     ZGre    G    A        0      0        2 
  23  chr23_15915617     ZHar    G    A        0      0        2 
  23  chr23_15915617   Sample    G    A        0      0        2 
  23  chr23_15925096     AAsi    T    C        0      0        2 
  23  chr23_15925096     AKia    T    C        0      0        2 
  23  chr23_15925096     AOna    T    C        0      0        2 
  23  chr23_15925096     ASom    T    C        0      0        2 
  23  chr23_15925096     HCab    T    C        1      2        2 
  23  chr23_15925096     HPrz    T    C        1      2        2 
  23  chr23_15925096     ZBoe    T    C        0      0        2 
  23  chr23_15925096     ZGre    T    C        0      0        2 
  23  chr23_15925096     ZHar    T    C        0      0        2 
  23  chr23_15925096   Sample    T    C        0      0        2 
  23  chr23_15927453     AAsi    C    T        0      0        2 
  23  chr23_15927453     AKia    C    T        0      0        2 
  23  chr23_15927453     AOna    C    T        0      0        2 
  23  chr23_15927453     ASom    C    T        0      0        2 
  23  chr23_15927453     HCab    C    T      0.5      1        2 
  23  chr23_15927453     HPrz    C    T        0      0        2 
  23  chr23_15927453     ZBoe    C    T        0      0        2 
  23  chr23_15927453     ZGre    C    T        0      0        2 
  23  chr23_15927453     ZHar    C    T        0      0        2 
  23  chr23_15927453   Sample    C    T        0      0        2 
  23  chr23_15935826     AAsi    C    T        0      0        2 
  23  chr23_15935826     AKia    C    T        0      0        2 
  23  chr23_15935826     AOna    C    T        0      0        2 
  23  chr23_15935826     ASom    C    T        0      0        2 
  23  chr23_15935826     HCab    C    T        1      2        2 
  23  chr23_15935826     HPrz    C    T        1      2        2 
  23  chr23_15935826     ZBoe    C    T        0      0        2 
  23  chr23_15935826     ZGre    C    T        0      0        2 
  23  chr23_15935826     ZHar    C    T        0      0        2 
  23  chr23_15935826   Sample    C    T        0      0        2 
  23  chr23_15944119     AAsi    T    C        0      0        2 
  23  chr23_15944119     AKia    T    C        0      0        2 
  23  chr23_15944119     AOna    T    C        0      0        2 
  23  chr23_15944119     ASom    T    C        0      0        2 
  23  chr23_15944119     HCab    T    C        0      0        2 
  23  chr23_15944119     HPrz    T    C        0      0        2 
  23  chr23_15944119     ZBoe    T    C      0.5      1        2 
  23  chr23_15944119     ZGre    T    C        0      0        2 
  23  chr23_15944119     ZHar    T    C        0      0        2 
  23  chr23_15944119   Sample    T    C        0      0        2 
  23  chr23_15948636     AAsi    T    C        0      0        2 
  23  chr23_15948636     AKia    T    C        0      0        2 
  23  chr23_15948636     AOna    T    C        0      0        2 
  23  chr23_15948636     ASom    T    C        0      0        2 
  23  chr23_15948636     HCab    T    C        1      2        2 
  23  chr23_15948636     HPrz    T    C        1      2        2 
  23  chr23_15948636     ZBoe    T    C        0      0        2 
  23  chr23_15948636     ZGre    T    C        0      0        2 
  23  chr23_15948636     ZHar    T    C        0      0        2 
  23  chr23_15948636   Sample    T    C        0      0        2 
  23  chr23_15949056     AAsi    T    A        0      0        2 
  23  chr23_15949056     AKia    T    A        0      0        2 
  23  chr23_15949056     AOna    T    A        0      0        2 
  23  chr23_15949056     ASom    T    A        0      0        2 
  23  chr23_15949056     HCab    T    A        1      2        2 
  23  chr23_15949056     HPrz    T    A        1      2        2 
  23  chr23_15949056     ZBoe    T    A        0      0        2 
  23  chr23_15949056     ZGre    T    A        0      0        2 
  23  chr23_15949056     ZHar    T    A        0      0        2 
  23  chr23_15949056   Sample    T    A        0      0        2 
  23  chr23_15950153     AAsi    A    G        0      0        2 
  23  chr23_15950153     AKia    A    G        0      0        2 
  23  chr23_15950153     AOna    A    G        0      0        2 
  23  chr23_15950153     ASom    A    G        0      0        2 
  23  chr23_15950153     HCab    A    G        0      0        2 
  23  chr23_15950153     HPrz    A    G        0      0        2 
  23  chr23_15950153     ZBoe    A    G      0.5      1        2 
  23  chr23_15950153     ZGre    A    G        0      0        2 
  23  chr23_15950153     ZHar    A    G        0      0        2 
  23  chr23_15950153   Sample    A    G        0      0        2 
  23  chr23_15963513     AAsi    C    T        0      0        2 
  23  chr23_15963513     AKia    C    T        0      0        2 
  23  chr23_15963513     AOna    C    T        0      0        2 
  23  chr23_15963513     ASom    C    T        0      0        2 
  23  chr23_15963513     HCab    C    T        0      0        2 
  23  chr23_15963513     HPrz    C    T        0      0        2 
  23  chr23_15963513     ZBoe    C    T      0.5      1        2 
  23  chr23_15963513     ZGre    C    T        0      0        2 
  23  chr23_15963513     ZHar    C    T        0      0        2 
  23  chr23_15963513   Sample    C    T        0      0        2 
  23  chr23_15970783     AAsi    C    T        0      0        2 
  23  chr23_15970783     AKia    C    T      0.5      1        2 
  23  chr23_15970783     AOna    C    T        0      0        2 
  23  chr23_15970783     ASom    C    T        0      0        2 
  23  chr23_15970783     HCab    C    T        0      0        2 
  23  chr23_15970783     HPrz    C    T        0      0        2 
  23  chr23_15970783     ZBoe    C    T        0      0        2 
  23  chr23_15970783     ZGre    C    T        0      0        2 
  23  chr23_15970783     ZHar    C    T        0      0        2 
  23  chr23_15970783   Sample    C    T        0      0        2 
  23  chr23_15970847     AAsi    G    C        0      0        2 
  23  chr23_15970847     AKia    G    C        0      0        2 
  23  chr23_15970847     AOna    G    C        0      0        2 
  23  chr23_15970847     ASom    G    C        0      0        2 
  23  chr23_15970847     HCab    G    C        0      0        2 
  23  chr23_15970847     HPrz    G    C      0.5      1        2 
  23  chr23_15970847     ZBoe    G    C        0      0        2 
  23  chr23_15970847     ZGre    G    C        0      0        2 
  23  chr23_15970847     ZHar    G    C        0      0        2 
  23  chr23_15970847   Sample    G    C        0      0        2 
  23  chr23_15977459     AAsi    C    A        0      0        2 
  23  chr23_15977459     AKia    C    A        0      0        2 
  23  chr23_15977459     AOna    C    A        1      2        2 
  23  chr23_15977459     ASom    C    A        0      0        2 
  23  chr23_15977459     HCab    C    A        0      0        2 
  23  chr23_15977459     HPrz    C    A        0      0        2 
  23  chr23_15977459     ZBoe    C    A        0      0        2 
  23  chr23_15977459     ZGre    C    A        0      0        2 
  23  chr23_15977459     ZHar    C    A        0      0        2 
  23  chr23_15977459   Sample    C    A        0      0        2 
  23  chr23_15978548     AAsi    C    T        0      0        2 
  23  chr23_15978548     AKia    C    T        0      0        2 
  23  chr23_15978548     AOna    C    T        0      0        2 
  23  chr23_15978548     ASom    C    T        0      0        2 
  23  chr23_15978548     HCab    C    T      0.5      1        2 
  23  chr23_15978548     HPrz    C    T        0      0        2 
  23  chr23_15978548     ZBoe    C    T        0      0        2 
  23  chr23_15978548     ZGre    C    T        0      0        2 
  23  chr23_15978548     ZHar    C    T        0      0        2 
  23  chr23_15978548   Sample    C    T        0      0        2 
  23  chr23_15980390     AAsi    G    T        0      0        2 
  23  chr23_15980390     AKia    G    T        0      0        2 
  23  chr23_15980390     AOna    G    T        0      0        2 
  23  chr23_15980390     ASom    G    T        0      0        2 
  23  chr23_15980390     HCab    G    T        0      0        2 
  23  chr23_15980390     HPrz    G    T        0      0        2 
  23  chr23_15980390     ZBoe    G    T        0      0        2 
  23  chr23_15980390     ZGre    G    T        1      2        2 
  23  chr23_15980390     ZHar    G    T        0      0        2 
  23  chr23_15980390   Sample    G    T        0      0        2 
  23  chr23_15986084     AAsi    T    C        0      0        2 
  23  chr23_15986084     AKia    T    C        0      0        2 
  23  chr23_15986084     AOna    T    C        0      0        2 
  23  chr23_15986084     ASom    T    C      0.5      1        2 
  23  chr23_15986084     HCab    T    C        0      0        2 
  23  chr23_15986084     HPrz    T    C        0      0        2 
  23  chr23_15986084     ZBoe    T    C        0      0        2 
  23  chr23_15986084     ZGre    T    C        0      0        2 
  23  chr23_15986084     ZHar    T    C        0      0        2 
  23  chr23_15986084   Sample    T    C        0      0        2 
  23  chr23_15991262     AAsi    A    C        0      0        2 
  23  chr23_15991262     AKia    A    C        0      0        2 
  23  chr23_15991262     AOna    A    C        0      0        2 
  23  chr23_15991262     ASom    A    C        0      0        2 
  23  chr23_15991262     HCab    A    C        1      2        2 
  23  chr23_15991262     HPrz    A    C        1      2        2 
  23  chr23_15991262     ZBoe    A    C        0      0        2 
  23  chr23_15991262     ZGre    A    C        0      0        2 
  23  chr23_15991262     ZHar    A    C        0      0        2 
  23  chr23_15991262   Sample    A    C        0      0        2 
  23  chr23_15997754     AAsi    T    C        0      0        2 
  23  chr23_15997754     AKia    T    C        0      0        2 
  23  chr23_15997754     AOna    T    C        0      0        2 
  23  chr23_15997754     ASom    T    C        0      0        2 
  23  chr23_15997754     HCab    T    C        1      2        2 
  23  chr23_15997754     HPrz    T    C        1      2        2 
  23  chr23_15997754     ZBoe    T    C        0      0        2 
  23  chr23_15997754     ZGre    T    C        0      0        2 
  23  chr23_15997754     ZHar    T    C        0      0        2 
  23  chr23_15997754   Sample    T    C        0      0        2 
  23  chr23_16002110     AAsi    G    A        0      0        2 
  23  chr23_16002110     AKia    G    A        0      0        2 
  23  chr23_16002110     AOna    G    A        0      0        2 
  23  chr23_16002110     ASom    G    A        0      0        2 
  23  chr23_16002110     HCab    G    A        1      2        2 
  23  chr23_16002110     HPrz    G    A        1      2        2 
  23  chr23_16002110     ZBoe    G    A        0      0        2 
  23  chr23_16002110     ZGre    G    A        0      0        2 
  23  chr23_16002110     ZHar    G    A        0      0        2 
  23  chr23_16002110   Sample    G    A        0      0        2 
  23  chr23_16012251     AAsi    A    G      0.5      1        2 
  23  chr23_16012251     AKia    A    G        0      0        2 
  23  chr23_16012251     AOna    A    G        0      0        2 
  23  chr23_16012251     ASom    A    G        0      0        2 
  23  chr23_16012251     HCab    A    G        0      0        2 
  23  chr23_16012251     HPrz    A    G        0      0        2 
  23  chr23_16012251     ZBoe    A    G        0      0        2 
  23  chr23_16012251     ZGre    A    G        0      0        2 
  23  chr23_16012251     ZHar    A    G        0      0        2 
  23  chr23_16012251   Sample    A    G        1      2        2 
  23  chr23_16014352     AAsi    C    T        0      0        2 
  23  chr23_16014352     AKia    C    T        0      0        2 
  23  chr23_16014352     AOna    C    T        0      0        2 
  23  chr23_16014352     ASom    C    T        0      0        2 
  23  chr23_16014352     HCab    C    T        0      0        2 
  23  chr23_16014352     HPrz    C    T      0.5      1        2 
  23  chr23_16014352     ZBoe    C    T        0      0        2 
  23  chr23_16014352     ZGre    C    T        0      0        2 
  23  chr23_16014352     ZHar    C    T        0      0        2 
  23  chr23_16014352   Sample    C    T        0      0        2 
  23  chr23_16017944     AAsi    C    T        0      0        2 
  23  chr23_16017944     AKia    C    T        0      0        2 
  23  chr23_16017944     AOna    C    T        0      0        2 
  23  chr23_16017944     ASom    C    T      0.5      1        2 
  23  chr23_16017944     HCab    C    T        0      0        2 
  23  chr23_16017944     HPrz    C    T        0      0        2 
  23  chr23_16017944     ZBoe    C    T        0      0        2 
  23  chr23_16017944     ZGre    C    T        0      0        2 
  23  chr23_16017944     ZHar    C    T        0      0        2 
  23  chr23_16017944   Sample    C    T        0      0        2 
  23  chr23_16022801     AAsi    T    C        0      0        2 
  23  chr23_16022801     AKia    T    C        0      0        2 
  23  chr23_16022801     AOna    T    C        1      2        2 
  23  chr23_16022801     ASom    T    C        0      0        2 
  23  chr23_16022801     HCab    T    C        0      0        2 
  23  chr23_16022801     HPrz    T    C        0      0        2 
  23  chr23_16022801     ZBoe    T    C        0      0        2 
  23  chr23_16022801     ZGre    T    C        0      0        2 
  23  chr23_16022801     ZHar    T    C        0      0        2 
  23  chr23_16022801   Sample    T    C        0      0        2 
  23  chr23_16023329     AAsi    T    A        0      0        2 
  23  chr23_16023329     AKia    T    A        0      0        2 
  23  chr23_16023329     AOna    T    A        0      0        2 
  23  chr23_16023329     ASom    T    A        0      0        2 
  23  chr23_16023329     HCab    T    A        1      2        2 
  23  chr23_16023329     HPrz    T    A        1      2        2 
  23  chr23_16023329     ZBoe    T    A        0      0        2 
  23  chr23_16023329     ZGre    T    A        0      0        2 
  23  chr23_16023329     ZHar    T    A        0      0        2 
  23  chr23_16023329   Sample    T    A        0      0        2 
  23  chr23_16028057     AAsi    G    C        0      0        2 
  23  chr23_16028057     AKia    G    C        0      0        2 
  23  chr23_16028057     AOna    G    C        0      0        2 
  23  chr23_16028057     ASom    G    C        0      0        2 
  23  chr23_16028057     HCab    G    C        0      0        2 
  23  chr23_16028057     HPrz    G    C        0      0        2 
  23  chr23_16028057     ZBoe    G    C        0      0        2 
  23  chr23_16028057     ZGre    G    C        0      0        2 
  23  chr23_16028057     ZHar    G    C      0.5      1        2 
  23  chr23_16028057   Sample    G    C        0      0        2 
  23  chr23_16029044     AAsi    G    A        0      0        2 
  23  chr23_16029044     AKia    G    A        0      0        2 
  23  chr23_16029044     AOna    G    A        0      0        2 
  23  chr23_16029044     ASom    G    A        0      0        2 
  23  chr23_16029044     HCab    G    A        1      2        2 
  23  chr23_16029044     HPrz    G    A        1      2        2 
  23  chr23_16029044     ZBoe    G    A        0      0        2 
  23  chr23_16029044     ZGre    G    A        0      0        2 
  23  chr23_16029044     ZHar    G    A        0      0        2 
  23  chr23_16029044   Sample    G    A        0      0        2 
  23  chr23_16031094     AAsi    A    G      0.5      1        2 
  23  chr23_16031094     AKia    A    G        0      0        2 
  23  chr23_16031094     AOna    A    G        0      0        2 
  23  chr23_16031094     ASom    A    G        0      0        2 
  23  chr23_16031094     HCab    A    G        0      0        2 
  23  chr23_16031094     HPrz    A    G        0      0        2 
  23  chr23_16031094     ZBoe    A    G        0      0        2 
  23  chr23_16031094     ZGre    A    G        0      0        2 
  23  chr23_16031094     ZHar    A    G        0      0        2 
  23  chr23_16031094   Sample    A    G        0      0        2 
  23  chr23_16036025     AAsi    A    G        0      0        2 
  23  chr23_16036025     AKia    A    G        0      0        2 
  23  chr23_16036025     AOna    A    G        0      0        2 
  23  chr23_16036025     ASom    A    G        0      0        2 
  23  chr23_16036025     HCab    A    G        1      2        2 
  23  chr23_16036025     HPrz    A    G        1      2        2 
  23  chr23_16036025     ZBoe    A    G        0      0        2 
  23  chr23_16036025     ZGre    A    G        0      0        2 
  23  chr23_16036025     ZHar    A    G        0      0        2 
  23  chr23_16036025   Sample    A    G        0      0        2 
  23  chr23_16041156     AAsi    G    A        0      0        2 
  23  chr23_16041156     AKia    G    A        0      0        2 
  23  chr23_16041156     AOna    G    A        0      0        2 
  23  chr23_16041156     ASom    G    A        0      0        2 
  23  chr23_16041156     HCab    G    A        0      0        2 
  23  chr23_16041156     HPrz    G    A        0      0        2 
  23  chr23_16041156     ZBoe    G    A      0.5      1        2 
  23  chr23_16041156     ZGre    G    A        0      0        2 
  23  chr23_16041156     ZHar    G    A        0      0        2 
  23  chr23_16041156   Sample    G    A        0      0        2 
  23  chr23_16047658     AAsi    T    C        0      0        2 
  23  chr23_16047658     AKia    T    C        0      0        2 
  23  chr23_16047658     AOna    T    C        0      0        2 
  23  chr23_16047658     ASom    T    C        0      0        2 
  23  chr23_16047658     HCab    T    C        0      0        2 
  23  chr23_16047658     HPrz    T    C        0      0        2 
  23  chr23_16047658     ZBoe    T    C        0      0        2 
  23  chr23_16047658     ZGre    T    C        1      2        2 
  23  chr23_16047658     ZHar    T    C        0      0        2 
  23  chr23_16047658   Sample    T    C        0      0        2 
  23  chr23_16053307     AAsi    A    T        0      0        2 
  23  chr23_16053307     AKia    A    T        0      0        2 
  23  chr23_16053307     AOna    A    T        0      0        2 
  23  chr23_16053307     ASom    A    T      0.5      1        2 
  23  chr23_16053307     HCab    A    T        0      0        2 
  23  chr23_16053307     HPrz    A    T        0      0        2 
  23  chr23_16053307     ZBoe    A    T        0      0        2 
  23  chr23_16053307     ZGre    A    T        0      0        2 
  23  chr23_16053307     ZHar    A    T        0      0        2 
  23  chr23_16053307   Sample    A    T        0      0        2 
  23  chr23_16057663     AAsi    C    T        0      0        2 
  23  chr23_16057663     AKia    C    T        0      0        2 
  23  chr23_16057663     AOna    C    T        0      0        2 
  23  chr23_16057663     ASom    C    T        0      0        2 
  23  chr23_16057663     HCab    C    T        0      0        2 
  23  chr23_16057663     HPrz    C    T        0      0        2 
  23  chr23_16057663     ZBoe    C    T        0      0        2 
  23  chr23_16057663     ZGre    C    T        0      0        2 
  23  chr23_16057663     ZHar    C    T      0.5      1        2 
  23  chr23_16057663   Sample    C    T        0      0        2 
  23  chr23_16060648     AAsi    A    G        0      0        2 
  23  chr23_16060648     AKia    A    G      0.5      1        2 
  23  chr23_16060648     AOna    A    G        0      0        2 
  23  chr23_16060648     ASom    A    G        0      0        2 
  23  chr23_16060648     HCab    A    G        0      0        2 
  23  chr23_16060648     HPrz    A    G        0      0        2 
  23  chr23_16060648     ZBoe    A    G        0      0        2 
  23  chr23_16060648     ZGre    A    G        0      0        2 
  23  chr23_16060648     ZHar    A    G        0      0        2 
  23  chr23_16060648   Sample    A    G        0      0        2 
  23  chr23_16062917     AAsi    T    A        0      0        2 
  23  chr23_16062917     AKia    T    A        0      0        2 
  23  chr23_16062917     AOna    T    A        0      0        2 
  23  chr23_16062917     ASom    T    A        0      0        2 
  23  chr23_16062917     HCab    T    A        1      2        2 
  23  chr23_16062917     HPrz    T    A        1      2        2 
  23  chr23_16062917     ZBoe    T    A        0      0        2 
  23  chr23_16062917     ZGre    T    A        0      0        2 
  23  chr23_16062917     ZHar    T    A        0      0        2 
  23  chr23_16062917   Sample    T    A        0      0        2 
  23  chr23_16068102     AAsi    T    G        1      2        2 
  23  chr23_16068102     AKia    T    G        0      0        2 
  23  chr23_16068102     AOna    T    G        0      0        2 
  23  chr23_16068102     ASom    T    G        1      2        2 
  23  chr23_16068102     HCab    T    G        0      0        2 
  23  chr23_16068102     HPrz    T    G        0      0        2 
  23  chr23_16068102     ZBoe    T    G        0      0        2 
  23  chr23_16068102     ZGre    T    G        0      0        2 
  23  chr23_16068102     ZHar    T    G        0      0        2 
  23  chr23_16068102   Sample    T    G        1      2        2 
  23  chr23_16071711     AAsi    A    G        0      0        2 
  23  chr23_16071711     AKia    A    G        0      0        2 
  23  chr23_16071711     AOna    A    G        0      0        2 
  23  chr23_16071711     ASom    A    G        0      0        2 
  23  chr23_16071711     HCab    A    G        0      0        2 
  23  chr23_16071711     HPrz    A    G        0      0        2 
  23  chr23_16071711     ZBoe    A    G        0      0        2 
  23  chr23_16071711     ZGre    A    G        0      0        2 
  23  chr23_16071711     ZHar    A    G      0.5      1        2 
  23  chr23_16071711   Sample    A    G        0      0        2 
  23  chr23_16072271     AAsi    C    T        0      0        2 
  23  chr23_16072271     AKia    C    T        0      0        2 
  23  chr23_16072271     AOna    C    T        0      0        2 
  23  chr23_16072271     ASom    C    T        0      0        2 
  23  chr23_16072271     HCab    C    T        1      2        2 
  23  chr23_16072271     HPrz    C    T      0.5      1        2 
  23  chr23_16072271     ZBoe    C    T        0      0        2 
  23  chr23_16072271     ZGre    C    T        0      0        2 
  23  chr23_16072271     ZHar    C    T        0      0        2 
  23  chr23_16072271   Sample    C    T        0      0        2 
  23  chr23_16079806     AAsi    T    C        0      0        2 
  23  chr23_16079806     AKia    T    C        0      0        2 
  23  chr23_16079806     AOna    T    C        0      0        2 
  23  chr23_16079806     ASom    T    C        0      0        2 
  23  chr23_16079806     HCab    T    C        0      0        2 
  23  chr23_16079806     HPrz    T    C        0      0        2 
  23  chr23_16079806     ZBoe    T    C        1      2        2 
  23  chr23_16079806     ZGre    T    C        0      0        2 
  23  chr23_16079806     ZHar    T    C        0      0        2 
  23  chr23_16079806   Sample    T    C        0      0        2 
  23  chr23_16084653     AAsi    A    G        0      0        2 
  23  chr23_16084653     AKia    A    G      0.5      1        2 
  23  chr23_16084653     AOna    A    G        0      0        2 
  23  chr23_16084653     ASom    A    G        0      0        2 
  23  chr23_16084653     HCab    A    G        0      0        2 
  23  chr23_16084653     HPrz    A    G        0      0        2 
  23  chr23_16084653     ZBoe    A    G        0      0        2 
  23  chr23_16084653     ZGre    A    G        0      0        2 
  23  chr23_16084653     ZHar    A    G        0      0        2 
  23  chr23_16084653   Sample    A    G        0      0        2 
  23  chr23_16088427     AAsi    A    C        0      0        2 
  23  chr23_16088427     AKia    A    C        0      0        2 
  23  chr23_16088427     AOna    A    C        0      0        2 
  23  chr23_16088427     ASom    A    C        0      0        2 
  23  chr23_16088427     HCab    A    C        0      0        2 
  23  chr23_16088427     HPrz    A    C        0      0        2 
  23  chr23_16088427     ZBoe    A    C        0      0        2 
  23  chr23_16088427     ZGre    A    C        0      0        2 
  23  chr23_16088427     ZHar    A    C        1      2        2 
  23  chr23_16088427   Sample    A    C        0      0        2 
  23  chr23_16095355     AAsi    A    T        0      0        2 
  23  chr23_16095355     AKia    A    T        0      0        2 
  23  chr23_16095355     AOna    A    T        0      0        2 
  23  chr23_16095355     ASom    A    T        0      0        2 
  23  chr23_16095355     HCab    A    T      0.5      1        2 
  23  chr23_16095355     HPrz    A    T        0      0        2 
  23  chr23_16095355     ZBoe    A    T        0      0        2 
  23  chr23_16095355     ZGre    A    T        0      0        2 
  23  chr23_16095355     ZHar    A    T        0      0        2 
  23  chr23_16095355   Sample    A    T        0      0        2 
  23  chr23_16097830     AAsi    T    C        0      0        2 
  23  chr23_16097830     AKia    T    C        0      0        2 
  23  chr23_16097830     AOna    T    C        0      0        2 
  23  chr23_16097830     ASom    T    C        0      0        2 
  23  chr23_16097830     HCab    T    C        1      2        2 
  23  chr23_16097830     HPrz    T    C        1      2        2 
  23  chr23_16097830     ZBoe    T    C        0      0        2 
  23  chr23_16097830     ZGre    T    C        0      0        2 
  23  chr23_16097830     ZHar    T    C        0      0        2 
  23  chr23_16097830   Sample    T    C        0      0        2 
  23  chr23_16114160     AAsi    T    C        1      2        2 
  23  chr23_16114160     AKia    T    C        0      0        2 
  23  chr23_16114160     AOna    T    C        0      0        2 
  23  chr23_16114160     ASom    T    C        0      0        2 
  23  chr23_16114160     HCab    T    C        0      0        2 
  23  chr23_16114160     HPrz    T    C        0      0        2 
  23  chr23_16114160     ZBoe    T    C        0      0        2 
  23  chr23_16114160     ZGre    T    C        0      0        2 
  23  chr23_16114160     ZHar    T    C        0      0        2 
  23  chr23_16114160   Sample    T    C        0      0        2 
  23  chr23_16126411     AAsi    T    C        0      0        2 
  23  chr23_16126411     AKia    T    C        0      0        2 
  23  chr23_16126411     AOna    T    C        0      0        2 
  23  chr23_16126411     ASom    T    C        0      0        2 
  23  chr23_16126411     HCab    T    C        1      2        2 
  23  chr23_16126411     HPrz    T    C        1      2        2 
  23  chr23_16126411     ZBoe    T    C        0      0        2 
  23  chr23_16126411     ZGre    T    C        0      0        2 
  23  chr23_16126411     ZHar    T    C        0      0        2 
  23  chr23_16126411   Sample    T    C        0      0        2 
  23  chr23_16126651     AAsi    T    C        0      0        2 
  23  chr23_16126651     AKia    T    C        0      0        2 
  23  chr23_16126651     AOna    T    C        0      0        2 
  23  chr23_16126651     ASom    T    C        0      0        2 
  23  chr23_16126651     HCab    T    C        0      0        2 
  23  chr23_16126651     HPrz    T    C        0      0        2 
  23  chr23_16126651     ZBoe    T    C        0      0        2 
  23  chr23_16126651     ZGre    T    C        1      2        2 
  23  chr23_16126651     ZHar    T    C        0      0        2 
  23  chr23_16126651   Sample    T    C        0      0        2 
  23  chr23_16129408     AAsi    C    T        0      0        2 
  23  chr23_16129408     AKia    C    T        0      0        2 
  23  chr23_16129408     AOna    C    T        0      0        2 
  23  chr23_16129408     ASom    C    T        0      0        2 
  23  chr23_16129408     HCab    C    T        1      2        2 
  23  chr23_16129408     HPrz    C    T        1      2        2 
  23  chr23_16129408     ZBoe    C    T        0      0        2 
  23  chr23_16129408     ZGre    C    T        0      0        2 
  23  chr23_16129408     ZHar    C    T        0      0        2 
  23  chr23_16129408   Sample    C    T        0      0        2 
  23  chr23_16135515     AAsi    A    G        0      0        2 
  23  chr23_16135515     AKia    A    G        0      0        2 
  23  chr23_16135515     AOna    A    G        0      0        2 
  23  chr23_16135515     ASom    A    G        0      0        2 
  23  chr23_16135515     HCab    A    G        0      0        2 
  23  chr23_16135515     HPrz    A    G        0      0        2 
  23  chr23_16135515     ZBoe    A    G        1      2        2 
  23  chr23_16135515     ZGre    A    G        0      0        2 
  23  chr23_16135515     ZHar    A    G        1      2        2 
  23  chr23_16135515   Sample    A    G        0      0        2 
  23  chr23_16140244     AAsi    A    G        0      0        2 
  23  chr23_16140244     AKia    A    G        0      0        2 
  23  chr23_16140244     AOna    A    G        1      2        2 
  23  chr23_16140244     ASom    A    G        0      0        2 
  23  chr23_16140244     HCab    A    G        0      0        2 
  23  chr23_16140244     HPrz    A    G        0      0        2 
  23  chr23_16140244     ZBoe    A    G        0      0        2 
  23  chr23_16140244     ZGre    A    G        0      0        2 
  23  chr23_16140244     ZHar    A    G        0      0        2 
  23  chr23_16140244   Sample    A    G        0      0        2 
  23  chr23_16141820     AAsi    C    T        0      0        2 
  23  chr23_16141820     AKia    C    T        0      0        2 
  23  chr23_16141820     AOna    C    T        0      0        2 
  23  chr23_16141820     ASom    C    T        0      0        2 
  23  chr23_16141820     HCab    C    T        0      0        2 
  23  chr23_16141820     HPrz    C    T        0      0        2 
  23  chr23_16141820     ZBoe    C    T      0.5      1        2 
  23  chr23_16141820     ZGre    C    T        0      0        2 
  23  chr23_16141820     ZHar    C    T        0      0        2 
  23  chr23_16141820   Sample    C    T        0      0        2 
  23  chr23_16146587     AAsi    T    C        0      0        2 
  23  chr23_16146587     AKia    T    C        0      0        2 
  23  chr23_16146587     AOna    T    C        0      0        2 
  23  chr23_16146587     ASom    T    C        0      0        2 
  23  chr23_16146587     HCab    T    C        0      0        2 
  23  chr23_16146587     HPrz    T    C        0      0        2 
  23  chr23_16146587     ZBoe    T    C      0.5      1        2 
  23  chr23_16146587     ZGre    T    C        0      0        2 
  23  chr23_16146587     ZHar    T    C        0      0        2 
  23  chr23_16146587   Sample    T    C        0      0        2 
  23  chr23_16152791     AAsi    C    T        0      0        2 
  23  chr23_16152791     AKia    C    T      0.5      1        2 
  23  chr23_16152791     AOna    C    T        0      0        2 
  23  chr23_16152791     ASom    C    T        0      0        2 
  23  chr23_16152791     HCab    C    T        0      0        2 
  23  chr23_16152791     HPrz    C    T        0      0        2 
  23  chr23_16152791     ZBoe    C    T        0      0        2 
  23  chr23_16152791     ZGre    C    T        0      0        2 
  23  chr23_16152791     ZHar    C    T        0      0        2 
  23  chr23_16152791   Sample    C    T        0      0        2 
  23  chr23_16158100     AAsi    C    G        0      0        2 
  23  chr23_16158100     AKia    C    G        0      0        2 
  23  chr23_16158100     AOna    C    G        0      0        2 
  23  chr23_16158100     ASom    C    G        0      0        2 
  23  chr23_16158100     HCab    C    G        0      0        2 
  23  chr23_16158100     HPrz    C    G        0      0        2 
  23  chr23_16158100     ZBoe    C    G      0.5      1        2 
  23  chr23_16158100     ZGre    C    G        0      0        2 
  23  chr23_16158100     ZHar    C    G        0      0        2 
  23  chr23_16158100   Sample    C    G        0      0        2 
  23  chr23_16161065     AAsi    G    C        0      0        2 
  23  chr23_16161065     AKia    G    C        0      0        2 
  23  chr23_16161065     AOna    G    C        0      0        2 
  23  chr23_16161065     ASom    G    C        0      0        2 
  23  chr23_16161065     HCab    G    C        1      2        2 
  23  chr23_16161065     HPrz    G    C        1      2        2 
  23  chr23_16161065     ZBoe    G    C        0      0        2 
  23  chr23_16161065     ZGre    G    C        0      0        2 
  23  chr23_16161065     ZHar    G    C        0      0        2 
  23  chr23_16161065   Sample    G    C        0      0        2 
  23  chr23_16172085     AAsi    G    A        0      0        2 
  23  chr23_16172085     AKia    G    A        0      0        2 
  23  chr23_16172085     AOna    G    A        0      0        2 
  23  chr23_16172085     ASom    G    A        0      0        2 
  23  chr23_16172085     HCab    G    A        1      2        2 
  23  chr23_16172085     HPrz    G    A        1      2        2 
  23  chr23_16172085     ZBoe    G    A        0      0        2 
  23  chr23_16172085     ZGre    G    A        0      0        2 
  23  chr23_16172085     ZHar    G    A        0      0        2 
  23  chr23_16172085   Sample    G    A        0      0        2 
  23  chr23_16177346     AAsi    A    G        0      0        2 
  23  chr23_16177346     AKia    A    G        0      0        2 
  23  chr23_16177346     AOna    A    G        0      0        2 
  23  chr23_16177346     ASom    A    G        0      0        2 
  23  chr23_16177346     HCab    A    G        0      0        2 
  23  chr23_16177346     HPrz    A    G        0      0        2 
  23  chr23_16177346     ZBoe    A    G        0      0        2 
  23  chr23_16177346     ZGre    A    G        1      2        2 
  23  chr23_16177346     ZHar    A    G        0      0        2 
  23  chr23_16177346   Sample    A    G        0      0        2 
  23  chr23_16178991     AAsi    T    C        0      0        2 
  23  chr23_16178991     AKia    T    C        0      0        2 
  23  chr23_16178991     AOna    T    C        0      0        2 
  23  chr23_16178991     ASom    T    C        0      0        2 
  23  chr23_16178991     HCab    T    C        0      0        2 
  23  chr23_16178991     HPrz    T    C        0      0        2 
  23  chr23_16178991     ZBoe    T    C        0      0        2 
  23  chr23_16178991     ZGre    T    C        0      0        2 
  23  chr23_16178991     ZHar    T    C      0.5      1        2 
  23  chr23_16178991   Sample    T    C        0      0        2 
  23  chr23_16184208     AAsi    C    T        0      0        2 
  23  chr23_16184208     AKia    C    T        0      0        2 
  23  chr23_16184208     AOna    C    T        0      0        2 
  23  chr23_16184208     ASom    C    T        0      0        2 
  23  chr23_16184208     HCab    C    T        1      2        2 
  23  chr23_16184208     HPrz    C    T        1      2        2 
  23  chr23_16184208     ZBoe    C    T        0      0        2 
  23  chr23_16184208     ZGre    C    T        0      0        2 
  23  chr23_16184208     ZHar    C    T        0      0        2 
  23  chr23_16184208   Sample    C    T        0      0        2 
  23  chr23_16187559     AAsi    C    G        0      0        2 
  23  chr23_16187559     AKia    C    G        0      0        2 
  23  chr23_16187559     AOna    C    G        0      0        2 
  23  chr23_16187559     ASom    C    G        0      0        2 
  23  chr23_16187559     HCab    C    G        1      2        2 
  23  chr23_16187559     HPrz    C    G        1      2        2 
  23  chr23_16187559     ZBoe    C    G        0      0        2 
  23  chr23_16187559     ZGre    C    G        0      0        2 
  23  chr23_16187559     ZHar    C    G        0      0        2 
  23  chr23_16187559   Sample    C    G        0      0        2 
  23  chr23_16188208     AAsi    C    T        0      0        2 
  23  chr23_16188208     AKia    C    T        0      0        2 
  23  chr23_16188208     AOna    C    T        0      0        2 
  23  chr23_16188208     ASom    C    T        0      0        2 
  23  chr23_16188208     HCab    C    T        1      2        2 
  23  chr23_16188208     HPrz    C    T        1      2        2 
  23  chr23_16188208     ZBoe    C    T        0      0        2 
  23  chr23_16188208     ZGre    C    T        0      0        2 
  23  chr23_16188208     ZHar    C    T        0      0        2 
  23  chr23_16188208   Sample    C    T        0      0        2 
  23  chr23_16190653     AAsi    A    G        0      0        2 
  23  chr23_16190653     AKia    A    G        0      0        2 
  23  chr23_16190653     AOna    A    G        0      0        2 
  23  chr23_16190653     ASom    A    G        0      0        2 
  23  chr23_16190653     HCab    A    G        0      0        2 
  23  chr23_16190653     HPrz    A    G        0      0        2 
  23  chr23_16190653     ZBoe    A    G      0.5      1        2 
  23  chr23_16190653     ZGre    A    G        0      0        2 
  23  chr23_16190653     ZHar    A    G        0      0        2 
  23  chr23_16190653   Sample    A    G        0      0        2 
  23  chr23_16192328     AAsi    A    G        0      0        2 
  23  chr23_16192328     AKia    A    G        0      0        2 
  23  chr23_16192328     AOna    A    G        0      0        2 
  23  chr23_16192328     ASom    A    G        0      0        2 
  23  chr23_16192328     HCab    A    G      0.5      1        2 
  23  chr23_16192328     HPrz    A    G        0      0        2 
  23  chr23_16192328     ZBoe    A    G        0      0        2 
  23  chr23_16192328     ZGre    A    G        0      0        2 
  23  chr23_16192328     ZHar    A    G        0      0        2 
  23  chr23_16192328   Sample    A    G        0      0        2 
  23  chr23_16197915     AAsi    A    G        0      0        2 
  23  chr23_16197915     AKia    A    G        0      0        2 
  23  chr23_16197915     AOna    A    G        0      0        2 
  23  chr23_16197915     ASom    A    G        0      0        2 
  23  chr23_16197915     HCab    A    G        0      0        2 
  23  chr23_16197915     HPrz    A    G        0      0        2 
  23  chr23_16197915     ZBoe    A    G      0.5      1        2 
  23  chr23_16197915     ZGre    A    G        0      0        2 
  23  chr23_16197915     ZHar    A    G        0      0        2 
  23  chr23_16197915   Sample    A    G        0      0        2 
  23  chr23_16199833     AAsi    C    T        0      0        2 
  23  chr23_16199833     AKia    C    T        0      0        2 
  23  chr23_16199833     AOna    C    T        0      0        2 
  23  chr23_16199833     ASom    C    T        0      0        2 
  23  chr23_16199833     HCab    C    T        1      2        2 
  23  chr23_16199833     HPrz    C    T        1      2        2 
  23  chr23_16199833     ZBoe    C    T        0      0        2 
  23  chr23_16199833     ZGre    C    T        0      0        2 
  23  chr23_16199833     ZHar    C    T        0      0        2 
  23  chr23_16199833   Sample    C    T        0      0        2 
  23  chr23_16219099     AAsi    T    C        0      0        2 
  23  chr23_16219099     AKia    T    C        0      0        2 
  23  chr23_16219099     AOna    T    C        0      0        2 
  23  chr23_16219099     ASom    T    C        0      0        2 
  23  chr23_16219099     HCab    T    C        0      0        2 
  23  chr23_16219099     HPrz    T    C      0.5      1        2 
  23  chr23_16219099     ZBoe    T    C        0      0        2 
  23  chr23_16219099     ZGre    T    C        0      0        2 
  23  chr23_16219099     ZHar    T    C        0      0        2 
  23  chr23_16219099   Sample    T    C        0      0        2 
  23  chr23_16220448     AAsi    T    G        0      0        2 
  23  chr23_16220448     AKia    T    G        0      0        2 
  23  chr23_16220448     AOna    T    G        0      0        2 
  23  chr23_16220448     ASom    T    G        0      0        2 
  23  chr23_16220448     HCab    T    G        0      0        2 
  23  chr23_16220448     HPrz    T    G        0      0        2 
  23  chr23_16220448     ZBoe    T    G        0      0        2 
  23  chr23_16220448     ZGre    T    G        0      0        2 
  23  chr23_16220448     ZHar    T    G        1      2        2 
  23  chr23_16220448   Sample    T    G        0      0        2 
  23  chr23_16225159     AAsi    G    A        0      0        2 
  23  chr23_16225159     AKia    G    A        0      0        2 
  23  chr23_16225159     AOna    G    A        0      0        2 
  23  chr23_16225159     ASom    G    A        0      0        2 
  23  chr23_16225159     HCab    G    A        0      0        2 
  23  chr23_16225159     HPrz    G    A        0      0        2 
  23  chr23_16225159     ZBoe    G    A      0.5      1        2 
  23  chr23_16225159     ZGre    G    A        0      0        2 
  23  chr23_16225159     ZHar    G    A        0      0        2 
  23  chr23_16225159   Sample    G    A        0      0        2 
  23  chr23_16225755     AAsi    G    T        0      0        2 
  23  chr23_16225755     AKia    G    T        0      0        2 
  23  chr23_16225755     AOna    G    T        0      0        2 
  23  chr23_16225755     ASom    G    T        0      0        2 
  23  chr23_16225755     HCab    G    T        1      2        2 
  23  chr23_16225755     HPrz    G    T        1      2        2 
  23  chr23_16225755     ZBoe    G    T        0      0        2 
  23  chr23_16225755     ZGre    G    T        0      0        2 
  23  chr23_16225755     ZHar    G    T        0      0        2 
  23  chr23_16225755   Sample    G    T        0      0        2 
  23  chr23_16234026     AAsi    C    T        0      0        2 
  23  chr23_16234026     AKia    C    T        1      2        2 
  23  chr23_16234026     AOna    C    T        1      2        2 
  23  chr23_16234026     ASom    C    T        0      0        2 
  23  chr23_16234026     HCab    C    T        0      0        2 
  23  chr23_16234026     HPrz    C    T        0      0        2 
  23  chr23_16234026     ZBoe    C    T        0      0        2 
  23  chr23_16234026     ZGre    C    T        0      0        2 
  23  chr23_16234026     ZHar    C    T        0      0        2 
  23  chr23_16234026   Sample    C    T        0      0        2 
  23  chr23_16237916     AAsi    G    T        0      0        2 
  23  chr23_16237916     AKia    G    T        0      0        2 
  23  chr23_16237916     AOna    G    T        0      0        2 
  23  chr23_16237916     ASom    G    T      0.5      1        2 
  23  chr23_16237916     HCab    G    T        0      0        2 
  23  chr23_16237916     HPrz    G    T        0      0        2 
  23  chr23_16237916     ZBoe    G    T        0      0        2 
  23  chr23_16237916     ZGre    G    T        0      0        2 
  23  chr23_16237916     ZHar    G    T        0      0        2 
  23  chr23_16237916   Sample    G    T        0      0        2 
  23  chr23_16242530     AAsi    G    A        0      0        2 
  23  chr23_16242530     AKia    G    A        0      0        2 
  23  chr23_16242530     AOna    G    A        0      0        2 
  23  chr23_16242530     ASom    G    A        0      0        2 
  23  chr23_16242530     HCab    G    A        0      0        2 
  23  chr23_16242530     HPrz    G    A      0.5      1        2 
  23  chr23_16242530     ZBoe    G    A        0      0        2 
  23  chr23_16242530     ZGre    G    A        0      0        2 
  23  chr23_16242530     ZHar    G    A        0      0        2 
  23  chr23_16242530   Sample    G    A        0      0        2 
  23  chr23_16252222     AAsi    T    C        0      0        2 
  23  chr23_16252222     AKia    T    C        0      0        2 
  23  chr23_16252222     AOna    T    C        0      0        2 
  23  chr23_16252222     ASom    T    C        0      0        2 
  23  chr23_16252222     HCab    T    C        1      2        2 
  23  chr23_16252222     HPrz    T    C        1      2        2 
  23  chr23_16252222     ZBoe    T    C        0      0        2 
  23  chr23_16252222     ZGre    T    C        0      0        2 
  23  chr23_16252222     ZHar    T    C        0      0        2 
  23  chr23_16252222   Sample    T    C        0      0        2 
  23  chr23_16263069     AAsi    A    G        0      0        2 
  23  chr23_16263069     AKia    A    G        0      0        2 
  23  chr23_16263069     AOna    A    G        0      0        2 
  23  chr23_16263069     ASom    A    G        0      0        2 
  23  chr23_16263069     HCab    A    G        1      2        2 
  23  chr23_16263069     HPrz    A    G        1      2        2 
  23  chr23_16263069     ZBoe    A    G        0      0        2 
  23  chr23_16263069     ZGre    A    G        0      0        2 
  23  chr23_16263069     ZHar    A    G        0      0        2 
  23  chr23_16263069   Sample    A    G        0      0        2 
  23  chr23_16263318     AAsi    G    A        0      0        2 
  23  chr23_16263318     AKia    G    A        0      0        2 
  23  chr23_16263318     AOna    G    A        0      0        2 
  23  chr23_16263318     ASom    G    A        0      0        2 
  23  chr23_16263318     HCab    G    A      0.5      1        2 
  23  chr23_16263318     HPrz    G    A        0      0        2 
  23  chr23_16263318     ZBoe    G    A        0      0        2 
  23  chr23_16263318     ZGre    G    A        0      0        2 
  23  chr23_16263318     ZHar    G    A        0      0        2 
  23  chr23_16263318   Sample    G    A        0      0        2 
  23  chr23_16263320     AAsi    G    A        0      0        2 
  23  chr23_16263320     AKia    G    A        0      0        2 
  23  chr23_16263320     AOna    G    A        0      0        2 
  23  chr23_16263320     ASom    G    A        0      0        2 
  23  chr23_16263320     HCab    G    A        0      0        2 
  23  chr23_16263320     HPrz    G    A        0      0        2 
  23  chr23_16263320     ZBoe    G    A      0.5      1        2 
  23  chr23_16263320     ZGre    G    A        0      0        2 
  23  chr23_16263320     ZHar    G    A        0      0        2 
  23  chr23_16263320   Sample    G    A        0      0        2 
  23  chr23_16275578     AAsi    G    A        0      0        2 
  23  chr23_16275578     AKia    G    A        0      0        2 
  23  chr23_16275578     AOna    G    A        0      0        2 
  23  chr23_16275578     ASom    G    A        0      0        2 
  23  chr23_16275578     HCab    G    A        1      2        2 
  23  chr23_16275578     HPrz    G    A        1      2        2 
  23  chr23_16275578     ZBoe    G    A        0      0        2 
  23  chr23_16275578     ZGre    G    A        0      0        2 
  23  chr23_16275578     ZHar    G    A        0      0        2 
  23  chr23_16275578   Sample    G    A        0      0        2 
  23  chr23_16276103     AAsi    T    C        0      0        2 
  23  chr23_16276103     AKia    T    C        0      0        2 
  23  chr23_16276103     AOna    T    C        1      2        2 
  23  chr23_16276103     ASom    T    C        0      0        2 
  23  chr23_16276103     HCab    T    C        0      0        2 
  23  chr23_16276103     HPrz    T    C        0      0        2 
  23  chr23_16276103     ZBoe    T    C        0      0        2 
  23  chr23_16276103     ZGre    T    C        0      0        2 
  23  chr23_16276103     ZHar    T    C        0      0        2 
  23  chr23_16276103   Sample    T    C        0      0        2 
  23  chr23_16276182     AAsi    G    A        0      0        2 
  23  chr23_16276182     AKia    G    A        0      0        2 
  23  chr23_16276182     AOna    G    A        0      0        2 
  23  chr23_16276182     ASom    G    A        0      0        2 
  23  chr23_16276182     HCab    G    A        0      0        2 
  23  chr23_16276182     HPrz    G    A        0      0        2 
  23  chr23_16276182     ZBoe    G    A        1      2        2 
  23  chr23_16276182     ZGre    G    A        1      2        2 
  23  chr23_16276182     ZHar    G    A        0      0        2 
  23  chr23_16276182   Sample    G    A        0      0        2 
  23  chr23_16277181     AAsi    A    T        0      0        2 
  23  chr23_16277181     AKia    A    T        0      0        2 
  23  chr23_16277181     AOna    A    T        0      0        2 
  23  chr23_16277181     ASom    A    T        0      0        2 
  23  chr23_16277181     HCab    A    T      0.5      1        2 
  23  chr23_16277181     HPrz    A    T        0      0        2 
  23  chr23_16277181     ZBoe    A    T        0      0        2 
  23  chr23_16277181     ZGre    A    T        0      0        2 
  23  chr23_16277181     ZHar    A    T        0      0        2 
  23  chr23_16277181   Sample    A    T        0      0        2 
  23  chr23_16277247     AAsi    T    C      0.5      1        2 
  23  chr23_16277247     AKia    T    C        0      0        2 
  23  chr23_16277247     AOna    T    C        0      0        2 
  23  chr23_16277247     ASom    T    C      0.5      1        2 
  23  chr23_16277247     HCab    T    C        0      0        2 
  23  chr23_16277247     HPrz    T    C      0.5      1        2 
  23  chr23_16277247     ZBoe    T    C      0.5      1        2 
  23  chr23_16277247     ZGre    T    C        0      0        2 
  23  chr23_16277247     ZHar    T    C        0      0        2 
  23  chr23_16277247   Sample    T    C        0      0        2 
  23  chr23_16278023     AAsi    T    G        0      0        2 
  23  chr23_16278023     AKia    T    G        0      0        2 
  23  chr23_16278023     AOna    T    G        0      0        2 
  23  chr23_16278023     ASom    T    G        0      0        2 
  23  chr23_16278023     HCab    T    G        0      0        2 
  23  chr23_16278023     HPrz    T    G        0      0        2 
  23  chr23_16278023     ZBoe    T    G        0      0        2 
  23  chr23_16278023     ZGre    T    G        0      0        2 
  23  chr23_16278023     ZHar    T    G        1      2        2 
  23  chr23_16278023   Sample    T    G        0      0        2 
  23  chr23_16289068     AAsi    A    G        0      0        2 
  23  chr23_16289068     AKia    A    G        0      0        2 
  23  chr23_16289068     AOna    A    G        0      0        2 
  23  chr23_16289068     ASom    A    G        0      0        2 
  23  chr23_16289068     HCab    A    G        1      2        2 
  23  chr23_16289068     HPrz    A    G        1      2        2 
  23  chr23_16289068     ZBoe    A    G        0      0        2 
  23  chr23_16289068     ZGre    A    G        0      0        2 
  23  chr23_16289068     ZHar    A    G        0      0        2 
  23  chr23_16289068   Sample    A    G        0      0        2 
  23  chr23_16291880     AAsi    G    A        0      0        2 
  23  chr23_16291880     AKia    G    A        0      0        2 
  23  chr23_16291880     AOna    G    A        0      0        2 
  23  chr23_16291880     ASom    G    A        0      0        2 
  23  chr23_16291880     HCab    G    A        0      0        2 
  23  chr23_16291880     HPrz    G    A        0      0        2 
  23  chr23_16291880     ZBoe    G    A        1      2        2 
  23  chr23_16291880     ZGre    G    A        0      0        2 
  23  chr23_16291880     ZHar    G    A        0      0        2 
  23  chr23_16291880   Sample    G    A        0      0        2 
  23  chr23_16496873     AAsi    T    C      0.5      1        2 
  23  chr23_16496873     AKia    T    C      0.5      1        2 
  23  chr23_16496873     AOna    T    C      0.5      1        2 
  23  chr23_16496873     ASom    T    C        0      0        2 
  23  chr23_16496873     HCab    T    C        0      0        2 
  23  chr23_16496873     HPrz    T    C        0      0        2 
  23  chr23_16496873     ZBoe    T    C      0.5      1        2 
  23  chr23_16496873     ZGre    T    C      0.5      1        2 
  23  chr23_16496873     ZHar    T    C      0.5      1        2 
  23  chr23_16496873   Sample    T    C        0      0        2 
  23  chr23_16510671     AAsi    C    T        0      0        2 
  23  chr23_16510671     AKia    C    T        0      0        2 
  23  chr23_16510671     AOna    C    T        0      0        2 
  23  chr23_16510671     ASom    C    T        0      0        2 
  23  chr23_16510671     HCab    C    T        0      0        2 
  23  chr23_16510671     HPrz    C    T        0      0        2 
  23  chr23_16510671     ZBoe    C    T      0.5      1        2 
  23  chr23_16510671     ZGre    C    T        0      0        2 
  23  chr23_16510671     ZHar    C    T        0      0        2 
  23  chr23_16510671   Sample    C    T        0      0        2 
  23  chr23_16512920     AAsi    C    A        0      0        2 
  23  chr23_16512920     AKia    C    A        0      0        2 
  23  chr23_16512920     AOna    C    A        0      0        2 
  23  chr23_16512920     ASom    C    A        0      0        2 
  23  chr23_16512920     HCab    C    A        1      2        2 
  23  chr23_16512920     HPrz    C    A        1      2        2 
  23  chr23_16512920     ZBoe    C    A        0      0        2 
  23  chr23_16512920     ZGre    C    A        0      0        2 
  23  chr23_16512920     ZHar    C    A        0      0        2 
  23  chr23_16512920   Sample    C    A        0      0        2 
  23  chr23_16518568     AAsi    A    G        0      0        2 
  23  chr23_16518568     AKia    A    G        0      0        2 
  23  chr23_16518568     AOna    A    G        0      0        2 
  23  chr23_16518568     ASom    A    G        0      0        2 
  23  chr23_16518568     HCab    A    G        0      0        2 
  23  chr23_16518568     HPrz    A    G        0      0        2 
  23  chr23_16518568     ZBoe    A    G      0.5      1        2 
  23  chr23_16518568     ZGre    A    G        0      0        2 
  23  chr23_16518568     ZHar    A    G        0      0        2 
  23  chr23_16518568   Sample    A    G        0      0        2 
  23  chr23_16520939     AAsi    G    T        0      0        2 
  23  chr23_16520939     AKia    G    T        0      0        2 
  23  chr23_16520939     AOna    G    T        0      0        2 
  23  chr23_16520939     ASom    G    T        0      0        2 
  23  chr23_16520939     HCab    G    T        0      0        2 
  23  chr23_16520939     HPrz    G    T        0      0        2 
  23  chr23_16520939     ZBoe    G    T        0      0        2 
  23  chr23_16520939     ZGre    G    T      0.5      1        2 
  23  chr23_16520939     ZHar    G    T        0      0        2 
  23  chr23_16520939   Sample    G    T        0      0        2 
  23  chr23_16521498     AAsi    T    C      0.5      1        2 
  23  chr23_16521498     AKia    T    C        0      0        2 
  23  chr23_16521498     AOna    T    C        0      0        2 
  23  chr23_16521498     ASom    T    C        0      0        2 
  23  chr23_16521498     HCab    T    C        0      0        2 
  23  chr23_16521498     HPrz    T    C        0      0        2 
  23  chr23_16521498     ZBoe    T    C        0      0        2 
  23  chr23_16521498     ZGre    T    C        0      0        2 
  23  chr23_16521498     ZHar    T    C        0      0        2 
  23  chr23_16521498   Sample    T    C        0      0        2 
  23  chr23_16528227     AAsi    C    T        0      0        2 
  23  chr23_16528227     AKia    C    T        0      0        2 
  23  chr23_16528227     AOna    C    T        1      2        2 
  23  chr23_16528227     ASom    C    T        0      0        2 
  23  chr23_16528227     HCab    C    T        0      0        2 
  23  chr23_16528227     HPrz    C    T        0      0        2 
  23  chr23_16528227     ZBoe    C    T        0      0        2 
  23  chr23_16528227     ZGre    C    T        0      0        2 
  23  chr23_16528227     ZHar    C    T        0      0        2 
  23  chr23_16528227   Sample    C    T        0      0        2 
  23  chr23_16528840     AAsi    A    C        0      0        2 
  23  chr23_16528840     AKia    A    C        0      0        2 
  23  chr23_16528840     AOna    A    C        0      0        2 
  23  chr23_16528840     ASom    A    C        0      0        2 
  23  chr23_16528840     HCab    A    C      0.5      1        2 
  23  chr23_16528840     HPrz    A    C        0      0        2 
  23  chr23_16528840     ZBoe    A    C        0      0        2 
  23  chr23_16528840     ZGre    A    C        0      0        2 
  23  chr23_16528840     ZHar    A    C        0      0        2 
  23  chr23_16528840   Sample    A    C        0      0        2 
  23  chr23_16529784     AAsi    T    C        0      0        2 
  23  chr23_16529784     AKia    T    C        0      0        2 
  23  chr23_16529784     AOna    T    C        0      0        2 
  23  chr23_16529784     ASom    T    C      0.5      1        2 
  23  chr23_16529784     HCab    T    C        0      0        2 
  23  chr23_16529784     HPrz    T    C        0      0        2 
  23  chr23_16529784     ZBoe    T    C        0      0        2 
  23  chr23_16529784     ZGre    T    C        0      0        2 
  23  chr23_16529784     ZHar    T    C        0      0        2 
  23  chr23_16529784   Sample    T    C        0      0        2 
  23  chr23_16535514     AAsi    C    A        0      0        2 
  23  chr23_16535514     AKia    C    A        0      0        2 
  23  chr23_16535514     AOna    C    A        0      0        2 
  23  chr23_16535514     ASom    C    A        0      0        2 
  23  chr23_16535514     HCab    C    A        0      0        2 
  23  chr23_16535514     HPrz    C    A        0      0        2 
  23  chr23_16535514     ZBoe    C    A      0.5      1        2 
  23  chr23_16535514     ZGre    C    A        1      2        2 
  23  chr23_16535514     ZHar    C    A        0      0        2 
  23  chr23_16535514   Sample    C    A        0      0        2 
  23  chr23_16537146     AAsi    C    G        0      0        2 
  23  chr23_16537146     AKia    C    G        0      0        2 
  23  chr23_16537146     AOna    C    G        0      0        2 
  23  chr23_16537146     ASom    C    G        0      0        2 
  23  chr23_16537146     HCab    C    G        1      2        2 
  23  chr23_16537146     HPrz    C    G        1      2        2 
  23  chr23_16537146     ZBoe    C    G        0      0        2 
  23  chr23_16537146     ZGre    C    G        0      0        2 
  23  chr23_16537146     ZHar    C    G        0      0        2 
  23  chr23_16537146   Sample    C    G        0      0        2 
  23  chr23_16539383     AAsi    T    C        0      0        2 
  23  chr23_16539383     AKia    T    C        0      0        2 
  23  chr23_16539383     AOna    T    C        0      0        2 
  23  chr23_16539383     ASom    T    C        0      0        2 
  23  chr23_16539383     HCab    T    C      0.5      1        2 
  23  chr23_16539383     HPrz    T    C        0      0        2 
  23  chr23_16539383     ZBoe    T    C        0      0        2 
  23  chr23_16539383     ZGre    T    C        0      0        2 
  23  chr23_16539383     ZHar    T    C        0      0        2 
  23  chr23_16539383   Sample    T    C        0      0        2 
  23  chr23_16541561     AAsi    C    T        0      0        2 
  23  chr23_16541561     AKia    C    T        0      0        2 
  23  chr23_16541561     AOna    C    T        0      0        2 
  23  chr23_16541561     ASom    C    T        0      0        2 
  23  chr23_16541561     HCab    C    T        1      2        2 
  23  chr23_16541561     HPrz    C    T        1      2        2 
  23  chr23_16541561     ZBoe    C    T        0      0        2 
  23  chr23_16541561     ZGre    C    T        0      0        2 
  23  chr23_16541561     ZHar    C    T        0      0        2 
  23  chr23_16541561   Sample    C    T        0      0        2 
  23  chr23_16544406     AAsi    T    C        0      0        2 
  23  chr23_16544406     AKia    T    C        0      0        2 
  23  chr23_16544406     AOna    T    C        0      0        2 
  23  chr23_16544406     ASom    T    C        0      0        2 
  23  chr23_16544406     HCab    T    C        1      2        2 
  23  chr23_16544406     HPrz    T    C        1      2        2 
  23  chr23_16544406     ZBoe    T    C        0      0        2 
  23  chr23_16544406     ZGre    T    C        0      0        2 
  23  chr23_16544406     ZHar    T    C        0      0        2 
  23  chr23_16544406   Sample    T    C        0      0        2 
  23  chr23_16549662     AAsi    A    G        0      0        2 
  23  chr23_16549662     AKia    A    G        0      0        2 
  23  chr23_16549662     AOna    A    G        0      0        2 
  23  chr23_16549662     ASom    A    G        0      0        2 
  23  chr23_16549662     HCab    A    G        0      0        2 
  23  chr23_16549662     HPrz    A    G        0      0        2 
  23  chr23_16549662     ZBoe    A    G        0      0        2 
  23  chr23_16549662     ZGre    A    G        0      0        2 
  23  chr23_16549662     ZHar    A    G        1      2        2 
  23  chr23_16549662   Sample    A    G        0      0        2 
  23  chr23_16560772     AAsi    A    C        0      0        2 
  23  chr23_16560772     AKia    A    C        0      0        2 
  23  chr23_16560772     AOna    A    C        0      0        2 
  23  chr23_16560772     ASom    A    C      0.5      1        2 
  23  chr23_16560772     HCab    A    C        0      0        2 
  23  chr23_16560772     HPrz    A    C        0      0        2 
  23  chr23_16560772     ZBoe    A    C        0      0        2 
  23  chr23_16560772     ZGre    A    C        0      0        2 
  23  chr23_16560772     ZHar    A    C        0      0        2 
  23  chr23_16560772   Sample    A    C        0      0        2 
  23  chr23_16566297     AAsi    T    C        1      2        2 
  23  chr23_16566297     AKia    T    C        0      0        2 
  23  chr23_16566297     AOna    T    C        0      0        2 
  23  chr23_16566297     ASom    T    C        1      2        2 
  23  chr23_16566297     HCab    T    C        0      0        2 
  23  chr23_16566297     HPrz    T    C        0      0        2 
  23  chr23_16566297     ZBoe    T    C        0      0        2 
  23  chr23_16566297     ZGre    T    C        1      2        2 
  23  chr23_16566297     ZHar    T    C        0      0        2 
  23  chr23_16566297   Sample    T    C        1      2        2 
  23  chr23_16566426     AAsi    C    T        0      0        2 
  23  chr23_16566426     AKia    C    T        0      0        2 
  23  chr23_16566426     AOna    C    T        0      0        2 
  23  chr23_16566426     ASom    C    T        0      0        2 
  23  chr23_16566426     HCab    C    T        0      0        2 
  23  chr23_16566426     HPrz    C    T        0      0        2 
  23  chr23_16566426     ZBoe    C    T        0      0        2 
  23  chr23_16566426     ZGre    C    T      0.5      1        2 
  23  chr23_16566426     ZHar    C    T        0      0        2 
  23  chr23_16566426   Sample    C    T        0      0        2 
  23  chr23_16576634     AAsi    T    C        1      2        2 
  23  chr23_16576634     AKia    T    C        0      0        2 
  23  chr23_16576634     AOna    T    C        0      0        2 
  23  chr23_16576634     ASom    T    C        0      0        2 
  23  chr23_16576634     HCab    T    C        0      0        2 
  23  chr23_16576634     HPrz    T    C        0      0        2 
  23  chr23_16576634     ZBoe    T    C        0      0        2 
  23  chr23_16576634     ZGre    T    C        0      0        2 
  23  chr23_16576634     ZHar    T    C        0      0        2 
  23  chr23_16576634   Sample    T    C        0      0        2 
  23  chr23_16588433     AAsi    T    C        0      0        2 
  23  chr23_16588433     AKia    T    C        0      0        2 
  23  chr23_16588433     AOna    T    C        0      0        2 
  23  chr23_16588433     ASom    T    C        0      0        2 
  23  chr23_16588433     HCab    T    C        0      0        2 
  23  chr23_16588433     HPrz    T    C        0      0        2 
  23  chr23_16588433     ZBoe    T    C      0.5      1        2 
  23  chr23_16588433     ZGre    T    C        0      0        2 
  23  chr23_16588433     ZHar    T    C        0      0        2 
  23  chr23_16588433   Sample    T    C        0      0        2 
  23  chr23_16590118     AAsi    T    C        0      0        2 
  23  chr23_16590118     AKia    T    C        0      0        2 
  23  chr23_16590118     AOna    T    C        0      0        2 
  23  chr23_16590118     ASom    T    C        0      0        2 
  23  chr23_16590118     HCab    T    C        1      2        2 
  23  chr23_16590118     HPrz    T    C        1      2        2 
  23  chr23_16590118     ZBoe    T    C        0      0        2 
  23  chr23_16590118     ZGre    T    C        0      0        2 
  23  chr23_16590118     ZHar    T    C        0      0        2 
  23  chr23_16590118   Sample    T    C        0      0        2 
  23  chr23_16596459     AAsi    T    C        0      0        2 
  23  chr23_16596459     AKia    T    C        0      0        2 
  23  chr23_16596459     AOna    T    C        0      0        2 
  23  chr23_16596459     ASom    T    C        0      0        2 
  23  chr23_16596459     HCab    T    C        1      2        2 
  23  chr23_16596459     HPrz    T    C        1      2        2 
  23  chr23_16596459     ZBoe    T    C        0      0        2 
  23  chr23_16596459     ZGre    T    C        0      0        2 
  23  chr23_16596459     ZHar    T    C        0      0        2 
  23  chr23_16596459   Sample    T    C        0      0        2 
  23  chr23_16602849     AAsi    C    A        0      0        2 
  23  chr23_16602849     AKia    C    A        0      0        2 
  23  chr23_16602849     AOna    C    A        0      0        2 
  23  chr23_16602849     ASom    C    A      0.5      1        2 
  23  chr23_16602849     HCab    C    A        0      0        2 
  23  chr23_16602849     HPrz    C    A        0      0        2 
  23  chr23_16602849     ZBoe    C    A        0      0        2 
  23  chr23_16602849     ZGre    C    A        0      0        2 
  23  chr23_16602849     ZHar    C    A        0      0        2 
  23  chr23_16602849   Sample    C    A        0      0        2 
  23  chr23_16630721     AAsi    G    A        0      0        2 
  23  chr23_16630721     AKia    G    A        0      0        2 
  23  chr23_16630721     AOna    G    A        0      0        2 
  23  chr23_16630721     ASom    G    A        0      0        2 
  23  chr23_16630721     HCab    G    A        0      0        2 
  23  chr23_16630721     HPrz    G    A      0.5      1        2 
  23  chr23_16630721     ZBoe    G    A        0      0        2 
  23  chr23_16630721     ZGre    G    A        0      0        2 
  23  chr23_16630721     ZHar    G    A        0      0        2 
  23  chr23_16630721   Sample    G    A        0      0        2 
  23  chr23_16634204     AAsi    T    C        0      0        2 
  23  chr23_16634204     AKia    T    C        0      0        2 
  23  chr23_16634204     AOna    T    C        0      0        2 
  23  chr23_16634204     ASom    T    C      0.5      1        2 
  23  chr23_16634204     HCab    T    C        0      0        2 
  23  chr23_16634204     HPrz    T    C        0      0        2 
  23  chr23_16634204     ZBoe    T    C        0      0        2 
  23  chr23_16634204     ZGre    T    C        0      0        2 
  23  chr23_16634204     ZHar    T    C        0      0        2 
  23  chr23_16634204   Sample    T    C        0      0        2 
  23  chr23_16635230     AAsi    A    G        0      0        2 
  23  chr23_16635230     AKia    A    G        0      0        2 
  23  chr23_16635230     AOna    A    G        0      0        2 
  23  chr23_16635230     ASom    A    G        0      0        2 
  23  chr23_16635230     HCab    A    G        0      0        2 
  23  chr23_16635230     HPrz    A    G        0      0        2 
  23  chr23_16635230     ZBoe    A    G      0.5      1        2 
  23  chr23_16635230     ZGre    A    G        0      0        2 
  23  chr23_16635230     ZHar    A    G        0      0        2 
  23  chr23_16635230   Sample    A    G        0      0        2 
  23  chr23_16636657     AAsi    G    A      0.5      1        2 
  23  chr23_16636657     AKia    G    A        0      0        2 
  23  chr23_16636657     AOna    G    A        0      0        2 
  23  chr23_16636657     ASom    G    A      0.5      1        2 
  23  chr23_16636657     HCab    G    A        0      0        2 
  23  chr23_16636657     HPrz    G    A        0      0        2 
  23  chr23_16636657     ZBoe    G    A        0      0        2 
  23  chr23_16636657     ZGre    G    A        0      0        2 
  23  chr23_16636657     ZHar    G    A        0      0        2 
  23  chr23_16636657   Sample    G    A        0      0        2 
  23  chr23_16642251     AAsi    A    G        0      0        2 
  23  chr23_16642251     AKia    A    G        0      0        2 
  23  chr23_16642251     AOna    A    G        0      0        2 
  23  chr23_16642251     ASom    A    G        0      0        2 
  23  chr23_16642251     HCab    A    G        0      0        2 
  23  chr23_16642251     HPrz    A    G        0      0        2 
  23  chr23_16642251     ZBoe    A    G        0      0        2 
  23  chr23_16642251     ZGre    A    G      0.5      1        2 
  23  chr23_16642251     ZHar    A    G        0      0        2 
  23  chr23_16642251   Sample    A    G        0      0        2 
  23  chr23_16652549     AAsi    C    G        0      0        2 
  23  chr23_16652549     AKia    C    G        0      0        2 
  23  chr23_16652549     AOna    C    G        1      2        2 
  23  chr23_16652549     ASom    C    G        0      0        2 
  23  chr23_16652549     HCab    C    G        0      0        2 
  23  chr23_16652549     HPrz    C    G        0      0        2 
  23  chr23_16652549     ZBoe    C    G        0      0        2 
  23  chr23_16652549     ZGre    C    G        0      0        2 
  23  chr23_16652549     ZHar    C    G        0      0        2 
  23  chr23_16652549   Sample    C    G        0      0        2 
  23  chr23_16679970     AAsi    C    T        0      0        2 
  23  chr23_16679970     AKia    C    T        0      0        2 
  23  chr23_16679970     AOna    C    T        1      2        2 
  23  chr23_16679970     ASom    C    T        0      0        2 
  23  chr23_16679970     HCab    C    T        0      0        2 
  23  chr23_16679970     HPrz    C    T        0      0        2 
  23  chr23_16679970     ZBoe    C    T        0      0        2 
  23  chr23_16679970     ZGre    C    T        0      0        2 
  23  chr23_16679970     ZHar    C    T        0      0        2 
  23  chr23_16679970   Sample    C    T        0      0        2 
  23  chr23_16683963     AAsi    A    G        0      0        2 
  23  chr23_16683963     AKia    A    G        0      0        2 
  23  chr23_16683963     AOna    A    G        0      0        2 
  23  chr23_16683963     ASom    A    G        0      0        2 
  23  chr23_16683963     HCab    A    G        1      2        2 
  23  chr23_16683963     HPrz    A    G        1      2        2 
  23  chr23_16683963     ZBoe    A    G        0      0        2 
  23  chr23_16683963     ZGre    A    G        0      0        2 
  23  chr23_16683963     ZHar    A    G        0      0        2 
  23  chr23_16683963   Sample    A    G        0      0        2 
  23  chr23_16685126     AAsi    T    A        0      0        2 
  23  chr23_16685126     AKia    T    A        0      0        2 
  23  chr23_16685126     AOna    T    A        0      0        2 
  23  chr23_16685126     ASom    T    A        0      0        2 
  23  chr23_16685126     HCab    T    A        1      2        2 
  23  chr23_16685126     HPrz    T    A        1      2        2 
  23  chr23_16685126     ZBoe    T    A        0      0        2 
  23  chr23_16685126     ZGre    T    A        0      0        2 
  23  chr23_16685126     ZHar    T    A        0      0        2 
  23  chr23_16685126   Sample    T    A        0      0        2 
  23  chr23_16685337     AAsi    A    G        0      0        2 
  23  chr23_16685337     AKia    A    G      0.5      1        2 
  23  chr23_16685337     AOna    A    G        0      0        2 
  23  chr23_16685337     ASom    A    G        0      0        2 
  23  chr23_16685337     HCab    A    G        0      0        2 
  23  chr23_16685337     HPrz    A    G        0      0        2 
  23  chr23_16685337     ZBoe    A    G        0      0        2 
  23  chr23_16685337     ZGre    A    G        0      0        2 
  23  chr23_16685337     ZHar    A    G        0      0        2 
  23  chr23_16685337   Sample    A    G        0      0        2 
  23  chr23_16705030     AAsi    C    T        0      0        2 
  23  chr23_16705030     AKia    C    T        0      0        2 
  23  chr23_16705030     AOna    C    T        0      0        2 
  23  chr23_16705030     ASom    C    T        0      0        2 
  23  chr23_16705030     HCab    C    T        0      0        2 
  23  chr23_16705030     HPrz    C    T        0      0        2 
  23  chr23_16705030     ZBoe    C    T        0      0        2 
  23  chr23_16705030     ZGre    C    T        0      0        2 
  23  chr23_16705030     ZHar    C    T      0.5      1        2 
  23  chr23_16705030   Sample    C    T        0      0        2 
  23  chr23_16725110     AAsi    G    T        1      2        2 
  23  chr23_16725110     AKia    G    T        0      0        2 
  23  chr23_16725110     AOna    G    T        0      0        2 
  23  chr23_16725110     ASom    G    T        1      2        2 
  23  chr23_16725110     HCab    G    T        1      2        2 
  23  chr23_16725110     HPrz    G    T        1      2        2 
  23  chr23_16725110     ZBoe    G    T        0      0        2 
  23  chr23_16725110     ZGre    G    T        0      0        2 
  23  chr23_16725110     ZHar    G    T        0      0        2 
  23  chr23_16725110   Sample    G    T        1      2        2 
  23  chr23_16730423     AAsi    C    T        1      2        2 
  23  chr23_16730423     AKia    C    T        0      0        2 
  23  chr23_16730423     AOna    C    T        0      0        2 
  23  chr23_16730423     ASom    C    T        1      2        2 
  23  chr23_16730423     HCab    C    T        0      0        2 
  23  chr23_16730423     HPrz    C    T        0      0        2 
  23  chr23_16730423     ZBoe    C    T        0      0        2 
  23  chr23_16730423     ZGre    C    T        0      0        2 
  23  chr23_16730423     ZHar    C    T        0      0        2 
  23  chr23_16730423   Sample    C    T        1      2        2 
  23  chr23_16732599     AAsi    C    T        0      0        2 
  23  chr23_16732599     AKia    C    T        1      2        2 
  23  chr23_16732599     AOna    C    T        0      0        2 
  23  chr23_16732599     ASom    C    T        0      0        2 
  23  chr23_16732599     HCab    C    T        0      0        2 
  23  chr23_16732599     HPrz    C    T        0      0        2 
  23  chr23_16732599     ZBoe    C    T        0      0        2 
  23  chr23_16732599     ZGre    C    T        0      0        2 
  23  chr23_16732599     ZHar    C    T        0      0        2 
  23  chr23_16732599   Sample    C    T        0      0        2 
  23  chr23_16734822     AAsi    G    C        0      0        2 
  23  chr23_16734822     AKia    G    C        0      0        2 
  23  chr23_16734822     AOna    G    C        0      0        2 
  23  chr23_16734822     ASom    G    C        0      0        2 
  23  chr23_16734822     HCab    G    C        0      0        2 
  23  chr23_16734822     HPrz    G    C        0      0        2 
  23  chr23_16734822     ZBoe    G    C        0      0        2 
  23  chr23_16734822     ZGre    G    C        0      0        2 
  23  chr23_16734822     ZHar    G    C        1      2        2 
  23  chr23_16734822   Sample    G    C        0      0        2 
  23  chr23_16735140     AAsi    C    T        0      0        2 
  23  chr23_16735140     AKia    C    T        0      0        2 
  23  chr23_16735140     AOna    C    T        0      0        2 
  23  chr23_16735140     ASom    C    T        0      0        2 
  23  chr23_16735140     HCab    C    T        0      0        2 
  23  chr23_16735140     HPrz    C    T        0      0        2 
  23  chr23_16735140     ZBoe    C    T      0.5      1        2 
  23  chr23_16735140     ZGre    C    T        0      0        2 
  23  chr23_16735140     ZHar    C    T        0      0        2 
  23  chr23_16735140   Sample    C    T        0      0        2 
  23  chr23_16743530     AAsi    C    A        0      0        2 
  23  chr23_16743530     AKia    C    A        0      0        2 
  23  chr23_16743530     AOna    C    A        0      0        2 
  23  chr23_16743530     ASom    C    A        0      0        2 
  23  chr23_16743530     HCab    C    A        1      2        2 
  23  chr23_16743530     HPrz    C    A        1      2        2 
  23  chr23_16743530     ZBoe    C    A        0      0        2 
  23  chr23_16743530     ZGre    C    A        0      0        2 
  23  chr23_16743530     ZHar    C    A        0      0        2 
  23  chr23_16743530   Sample    C    A        0      0        2 
  23  chr23_16743599     AAsi    A    C        0      0        2 
  23  chr23_16743599     AKia    A    C        0      0        2 
  23  chr23_16743599     AOna    A    C        0      0        2 
  23  chr23_16743599     ASom    A    C        0      0        2 
  23  chr23_16743599     HCab    A    C        1      2        2 
  23  chr23_16743599     HPrz    A    C        1      2        2 
  23  chr23_16743599     ZBoe    A    C        0      0        2 
  23  chr23_16743599     ZGre    A    C        0      0        2 
  23  chr23_16743599     ZHar    A    C        0      0        2 
  23  chr23_16743599   Sample    A    C        0      0        2 
  23  chr23_16755007     AAsi    G    C        0      0        2 
  23  chr23_16755007     AKia    G    C        0      0        2 
  23  chr23_16755007     AOna    G    C        0      0        2 
  23  chr23_16755007     ASom    G    C        0      0        2 
  23  chr23_16755007     HCab    G    C        0      0        2 
  23  chr23_16755007     HPrz    G    C        0      0        2 
  23  chr23_16755007     ZBoe    G    C      0.5      1        2 
  23  chr23_16755007     ZGre    G    C        0      0        2 
  23  chr23_16755007     ZHar    G    C        0      0        2 
  23  chr23_16755007   Sample    G    C        0      0        2 
  23  chr23_16770070     AAsi    T    C        0      0        2 
  23  chr23_16770070     AKia    T    C        0      0        2 
  23  chr23_16770070     AOna    T    C        1      2        2 
  23  chr23_16770070     ASom    T    C        0      0        2 
  23  chr23_16770070     HCab    T    C        0      0        2 
  23  chr23_16770070     HPrz    T    C        0      0        2 
  23  chr23_16770070     ZBoe    T    C        0      0        2 
  23  chr23_16770070     ZGre    T    C        0      0        2 
  23  chr23_16770070     ZHar    T    C        0      0        2 
  23  chr23_16770070   Sample    T    C        0      0        2 
  23  chr23_16779263     AAsi    A    G        0      0        2 
  23  chr23_16779263     AKia    A    G        0      0        2 
  23  chr23_16779263     AOna    A    G        0      0        2 
  23  chr23_16779263     ASom    A    G        0      0        2 
  23  chr23_16779263     HCab    A    G        0      0        2 
  23  chr23_16779263     HPrz    A    G        0      0        2 
  23  chr23_16779263     ZBoe    A    G        0      0        2 
  23  chr23_16779263     ZGre    A    G      0.5      1        2 
  23  chr23_16779263     ZHar    A    G        0      0        2 
  23  chr23_16779263   Sample    A    G        0      0        2 
  23  chr23_16779954     AAsi    C    G        0      0        2 
  23  chr23_16779954     AKia    C    G        0      0        2 
  23  chr23_16779954     AOna    C    G        0      0        2 
  23  chr23_16779954     ASom    C    G        0      0        2 
  23  chr23_16779954     HCab    C    G        0      0        2 
  23  chr23_16779954     HPrz    C    G        0      0        2 
  23  chr23_16779954     ZBoe    C    G      0.5      1        2 
  23  chr23_16779954     ZGre    C    G        0      0        2 
  23  chr23_16779954     ZHar    C    G        0      0        2 
  23  chr23_16779954   Sample    C    G        0      0        2 
  23  chr23_16781856     AAsi    C    T        0      0        2 
  23  chr23_16781856     AKia    C    T        0      0        2 
  23  chr23_16781856     AOna    C    T        0      0        2 
  23  chr23_16781856     ASom    C    T        0      0        2 
  23  chr23_16781856     HCab    C    T        0      0        2 
  23  chr23_16781856     HPrz    C    T        0      0        2 
  23  chr23_16781856     ZBoe    C    T        0      0        2 
  23  chr23_16781856     ZGre    C    T        0      0        2 
  23  chr23_16781856     ZHar    C    T        1      2        2 
  23  chr23_16781856   Sample    C    T        0      0        2 
  23  chr23_16782416     AAsi    T    C        1      2        2 
  23  chr23_16782416     AKia    T    C        0      0        2 
  23  chr23_16782416     AOna    T    C        0      0        2 
  23  chr23_16782416     ASom    T    C        1      2        2 
  23  chr23_16782416     HCab    T    C        0      0        2 
  23  chr23_16782416     HPrz    T    C        0      0        2 
  23  chr23_16782416     ZBoe    T    C        0      0        2 
  23  chr23_16782416     ZGre    T    C        0      0        2 
  23  chr23_16782416     ZHar    T    C        0      0        2 
  23  chr23_16782416   Sample    T    C        1      2        2 
  23  chr23_16783218     AAsi    A    C        0      0        2 
  23  chr23_16783218     AKia    A    C        1      2        2 
  23  chr23_16783218     AOna    A    C        0      0        2 
  23  chr23_16783218     ASom    A    C        0      0        2 
  23  chr23_16783218     HCab    A    C        0      0        2 
  23  chr23_16783218     HPrz    A    C        0      0        2 
  23  chr23_16783218     ZBoe    A    C        0      0        2 
  23  chr23_16783218     ZGre    A    C        0      0        2 
  23  chr23_16783218     ZHar    A    C        0      0        2 
  23  chr23_16783218   Sample    A    C        0      0        2 
  23  chr23_16784518     AAsi    A    G        0      0        2 
  23  chr23_16784518     AKia    A    G        0      0        2 
  23  chr23_16784518     AOna    A    G        0      0        2 
  23  chr23_16784518     ASom    A    G        0      0        2 
  23  chr23_16784518     HCab    A    G        0      0        2 
  23  chr23_16784518     HPrz    A    G        0      0        2 
  23  chr23_16784518     ZBoe    A    G        1      2        2 
  23  chr23_16784518     ZGre    A    G        0      0        2 
  23  chr23_16784518     ZHar    A    G        0      0        2 
  23  chr23_16784518   Sample    A    G        0      0        2 
  23  chr23_16789672     AAsi    A    G        0      0        2 
  23  chr23_16789672     AKia    A    G        0      0        2 
  23  chr23_16789672     AOna    A    G        0      0        2 
  23  chr23_16789672     ASom    A    G        0      0        2 
  23  chr23_16789672     HCab    A    G        0      0        2 
  23  chr23_16789672     HPrz    A    G        0      0        2 
  23  chr23_16789672     ZBoe    A    G        0      0        2 
  23  chr23_16789672     ZGre    A    G        0      0        2 
  23  chr23_16789672     ZHar    A    G      0.5      1        2 
  23  chr23_16789672   Sample    A    G        0      0        2 
  23  chr23_16793552     AAsi    C    T        0      0        2 
  23  chr23_16793552     AKia    C    T        0      0        2 
  23  chr23_16793552     AOna    C    T        0      0        2 
  23  chr23_16793552     ASom    C    T        0      0        2 
  23  chr23_16793552     HCab    C    T        0      0        2 
  23  chr23_16793552     HPrz    C    T      0.5      1        2 
  23  chr23_16793552     ZBoe    C    T        0      0        2 
  23  chr23_16793552     ZGre    C    T        0      0        2 
  23  chr23_16793552     ZHar    C    T        0      0        2 
  23  chr23_16793552   Sample    C    T        0      0        2 
  23  chr23_16804917     AAsi    T    G        0      0        2 
  23  chr23_16804917     AKia    T    G        0      0        2 
  23  chr23_16804917     AOna    T    G        0      0        2 
  23  chr23_16804917     ASom    T    G        0      0        2 
  23  chr23_16804917     HCab    T    G        0      0        2 
  23  chr23_16804917     HPrz    T    G        0      0        2 
  23  chr23_16804917     ZBoe    T    G        1      2        2 
  23  chr23_16804917     ZGre    T    G        1      2        2 
  23  chr23_16804917     ZHar    T    G        0      0        2 
  23  chr23_16804917   Sample    T    G        0      0        2 
  23  chr23_16804957     AAsi    A    G        0      0        2 
  23  chr23_16804957     AKia    A    G        0      0        2 
  23  chr23_16804957     AOna    A    G        0      0        2 
  23  chr23_16804957     ASom    A    G        0      0        2 
  23  chr23_16804957     HCab    A    G        0      0        2 
  23  chr23_16804957     HPrz    A    G        0      0        2 
  23  chr23_16804957     ZBoe    A    G        1      2        2 
  23  chr23_16804957     ZGre    A    G        0      0        2 
  23  chr23_16804957     ZHar    A    G        0      0        2 
  23  chr23_16804957   Sample    A    G        0      0        2 
  23  chr23_16810676     AAsi    G    C        0      0        2 
  23  chr23_16810676     AKia    G    C        0      0        2 
  23  chr23_16810676     AOna    G    C        0      0        2 
  23  chr23_16810676     ASom    G    C        0      0        2 
  23  chr23_16810676     HCab    G    C        1      2        2 
  23  chr23_16810676     HPrz    G    C        1      2        2 
  23  chr23_16810676     ZBoe    G    C        0      0        2 
  23  chr23_16810676     ZGre    G    C        0      0        2 
  23  chr23_16810676     ZHar    G    C        0      0        2 
  23  chr23_16810676   Sample    G    C        0      0        2 
  23  chr23_16841136     AAsi    T    G        0      0        2 
  23  chr23_16841136     AKia    T    G        1      2        2 
  23  chr23_16841136     AOna    T    G        1      2        2 
  23  chr23_16841136     ASom    T    G        0      0        2 
  23  chr23_16841136     HCab    T    G        0      0        2 
  23  chr23_16841136     HPrz    T    G        0      0        2 
  23  chr23_16841136     ZBoe    T    G        0      0        2 
  23  chr23_16841136     ZGre    T    G        0      0        2 
  23  chr23_16841136     ZHar    T    G        0      0        2 
  23  chr23_16841136   Sample    T    G        0      0        2 
  23  chr23_16846468     AAsi    A    G        0      0        2 
  23  chr23_16846468     AKia    A    G        0      0        2 
  23  chr23_16846468     AOna    A    G        0      0        2 
  23  chr23_16846468     ASom    A    G        0      0        2 
  23  chr23_16846468     HCab    A    G        0      0        2 
  23  chr23_16846468     HPrz    A    G        0      0        2 
  23  chr23_16846468     ZBoe    A    G        0      0        2 
  23  chr23_16846468     ZGre    A    G        0      0        2 
  23  chr23_16846468     ZHar    A    G        1      2        2 
  23  chr23_16846468   Sample    A    G        0      0        2 
  23  chr23_16851800     AAsi    T    C        0      0        2 
  23  chr23_16851800     AKia    T    C        0      0        2 
  23  chr23_16851800     AOna    T    C        0      0        2 
  23  chr23_16851800     ASom    T    C        0      0        2 
  23  chr23_16851800     HCab    T    C        0      0        2 
  23  chr23_16851800     HPrz    T    C        0      0        2 
  23  chr23_16851800     ZBoe    T    C      0.5      1        2 
  23  chr23_16851800     ZGre    T    C        0      0        2 
  23  chr23_16851800     ZHar    T    C        0      0        2 
  23  chr23_16851800   Sample    T    C        1      2        2 
  23  chr23_16858045     AAsi    C    G        0      0        2 
  23  chr23_16858045     AKia    C    G        0      0        2 
  23  chr23_16858045     AOna    C    G        0      0        2 
  23  chr23_16858045     ASom    C    G        0      0        2 
  23  chr23_16858045     HCab    C    G        0      0        2 
  23  chr23_16858045     HPrz    C    G        0      0        2 
  23  chr23_16858045     ZBoe    C    G        1      2        2 
  23  chr23_16858045     ZGre    C    G        0      0        2 
  23  chr23_16858045     ZHar    C    G        1      2        2 
  23  chr23_16858045   Sample    C    G        0      0        2 
  23  chr23_16878491     AAsi    G    A        0      0        2 
  23  chr23_16878491     AKia    G    A        0      0        2 
  23  chr23_16878491     AOna    G    A        0      0        2 
  23  chr23_16878491     ASom    G    A        0      0        2 
  23  chr23_16878491     HCab    G    A        0      0        2 
  23  chr23_16878491     HPrz    G    A        0      0        2 
  23  chr23_16878491     ZBoe    G    A        0      0        2 
  23  chr23_16878491     ZGre    G    A      0.5      1        2 
  23  chr23_16878491     ZHar    G    A        0      0        2 
  23  chr23_16878491   Sample    G    A        0      0        2 
  23  chr23_16887333     AAsi    C    T        0      0        2 
  23  chr23_16887333     AKia    C    T        0      0        2 
  23  chr23_16887333     AOna    C    T        0      0        2 
  23  chr23_16887333     ASom    C    T        0      0        2 
  23  chr23_16887333     HCab    C    T        0      0        2 
  23  chr23_16887333     HPrz    C    T      0.5      1        2 
  23  chr23_16887333     ZBoe    C    T        0      0        2 
  23  chr23_16887333     ZGre    C    T        0      0        2 
  23  chr23_16887333     ZHar    C    T        0      0        2 
  23  chr23_16887333   Sample    C    T        0      0        2 
  23  chr23_16889756     AAsi    C    T        0      0        2 
  23  chr23_16889756     AKia    C    T        0      0        2 
  23  chr23_16889756     AOna    C    T        0      0        2 
  23  chr23_16889756     ASom    C    T        0      0        2 
  23  chr23_16889756     HCab    C    T        1      2        2 
  23  chr23_16889756     HPrz    C    T        1      2        2 
  23  chr23_16889756     ZBoe    C    T        0      0        2 
  23  chr23_16889756     ZGre    C    T        0      0        2 
  23  chr23_16889756     ZHar    C    T        0      0        2 
  23  chr23_16889756   Sample    C    T        0      0        2 
  23  chr23_16894348     AAsi    G    A        0      0        2 
  23  chr23_16894348     AKia    G    A        0      0        2 
  23  chr23_16894348     AOna    G    A        0      0        2 
  23  chr23_16894348     ASom    G    A        0      0        2 
  23  chr23_16894348     HCab    G    A        1      2        2 
  23  chr23_16894348     HPrz    G    A        1      2        2 
  23  chr23_16894348     ZBoe    G    A        0      0        2 
  23  chr23_16894348     ZGre    G    A        0      0        2 
  23  chr23_16894348     ZHar    G    A        0      0        2 
  23  chr23_16894348   Sample    G    A        0      0        2 
  23  chr23_16899098     AAsi    T    C        0      0        2 
  23  chr23_16899098     AKia    T    C        0      0        2 
  23  chr23_16899098     AOna    T    C        0      0        2 
  23  chr23_16899098     ASom    T    C        0      0        2 
  23  chr23_16899098     HCab    T    C        1      2        2 
  23  chr23_16899098     HPrz    T    C        1      2        2 
  23  chr23_16899098     ZBoe    T    C        0      0        2 
  23  chr23_16899098     ZGre    T    C        0      0        2 
  23  chr23_16899098     ZHar    T    C        0      0        2 
  23  chr23_16899098   Sample    T    C        0      0        2 
  23  chr23_16902881     AAsi    C    G        0      0        2 
  23  chr23_16902881     AKia    C    G        0      0        2 
  23  chr23_16902881     AOna    C    G        0      0        2 
  23  chr23_16902881     ASom    C    G        0      0        2 
  23  chr23_16902881     HCab    C    G        0      0        2 
  23  chr23_16902881     HPrz    C    G        0      0        2 
  23  chr23_16902881     ZBoe    C    G        0      0        2 
  23  chr23_16902881     ZGre    C    G      0.5      1        2 
  23  chr23_16902881     ZHar    C    G        0      0        2 
  23  chr23_16902881   Sample    C    G        0      0        2 
  23  chr23_16905887     AAsi    T    C        0      0        2 
  23  chr23_16905887     AKia    T    C        1      2        2 
  23  chr23_16905887     AOna    T    C        0      0        2 
  23  chr23_16905887     ASom    T    C        0      0        2 
  23  chr23_16905887     HCab    T    C        0      0        2 
  23  chr23_16905887     HPrz    T    C        0      0        2 
  23  chr23_16905887     ZBoe    T    C        0      0        2 
  23  chr23_16905887     ZGre    T    C        0      0        2 
  23  chr23_16905887     ZHar    T    C        0      0        2 
  23  chr23_16905887   Sample    T    C        0      0        2 
  23  chr23_16906486     AAsi    T    C        0      0        2 
  23  chr23_16906486     AKia    T    C        0      0        2 
  23  chr23_16906486     AOna    T    C        0      0        2 
  23  chr23_16906486     ASom    T    C        0      0        2 
  23  chr23_16906486     HCab    T    C        0      0        2 
  23  chr23_16906486     HPrz    T    C        0      0        2 
  23  chr23_16906486     ZBoe    T    C        1      2        2 
  23  chr23_16906486     ZGre    T    C        0      0        2 
  23  chr23_16906486     ZHar    T    C        0      0        2 
  23  chr23_16906486   Sample    T    C        0      0        2 
  23  chr23_16908702     AAsi    G    T        0      0        2 
  23  chr23_16908702     AKia    G    T        0      0        2 
  23  chr23_16908702     AOna    G    T        0      0        2 
  23  chr23_16908702     ASom    G    T        0      0        2 
  23  chr23_16908702     HCab    G    T        0      0        2 
  23  chr23_16908702     HPrz    G    T        0      0        2 
  23  chr23_16908702     ZBoe    G    T        1      2        2 
  23  chr23_16908702     ZGre    G    T        0      0        2 
  23  chr23_16908702     ZHar    G    T        0      0        2 
  23  chr23_16908702   Sample    G    T        0      0        2 
  23  chr23_16908991     AAsi    T    C        0      0        2 
  23  chr23_16908991     AKia    T    C        0      0        2 
  23  chr23_16908991     AOna    T    C        0      0        2 
  23  chr23_16908991     ASom    T    C        0      0        2 
  23  chr23_16908991     HCab    T    C        0      0        2 
  23  chr23_16908991     HPrz    T    C      0.5      1        2 
  23  chr23_16908991     ZBoe    T    C        0      0        2 
  23  chr23_16908991     ZGre    T    C        0      0        2 
  23  chr23_16908991     ZHar    T    C        0      0        2 
  23  chr23_16908991   Sample    T    C        0      0        2 
  23  chr23_16910035     AAsi    C    T        0      0        2 
  23  chr23_16910035     AKia    C    T        0      0        2 
  23  chr23_16910035     AOna    C    T        1      2        2 
  23  chr23_16910035     ASom    C    T        0      0        2 
  23  chr23_16910035     HCab    C    T        0      0        2 
  23  chr23_16910035     HPrz    C    T        0      0        2 
  23  chr23_16910035     ZBoe    C    T        0      0        2 
  23  chr23_16910035     ZGre    C    T        0      0        2 
  23  chr23_16910035     ZHar    C    T        0      0        2 
  23  chr23_16910035   Sample    C    T        0      0        2 
  23  chr23_16910729     AAsi    C    A        0      0        2 
  23  chr23_16910729     AKia    C    A        0      0        2 
  23  chr23_16910729     AOna    C    A        0      0        2 
  23  chr23_16910729     ASom    C    A        0      0        2 
  23  chr23_16910729     HCab    C    A        0      0        2 
  23  chr23_16910729     HPrz    C    A        0      0        2 
  23  chr23_16910729     ZBoe    C    A        1      2        2 
  23  chr23_16910729     ZGre    C    A        0      0        2 
  23  chr23_16910729     ZHar    C    A        0      0        2 
  23  chr23_16910729   Sample    C    A        0      0        2 
  23  chr23_16921275     AAsi    G    T        0      0        2 
  23  chr23_16921275     AKia    G    T        0      0        2 
  23  chr23_16921275     AOna    G    T        0      0        2 
  23  chr23_16921275     ASom    G    T      0.5      1        2 
  23  chr23_16921275     HCab    G    T        0      0        2 
  23  chr23_16921275     HPrz    G    T        0      0        2 
  23  chr23_16921275     ZBoe    G    T        0      0        2 
  23  chr23_16921275     ZGre    G    T        0      0        2 
  23  chr23_16921275     ZHar    G    T        0      0        2 
  23  chr23_16921275   Sample    G    T        0      0        2 
  23  chr23_16933041     AAsi    G    A        0      0        2 
  23  chr23_16933041     AKia    G    A        0      0        2 
  23  chr23_16933041     AOna    G    A        0      0        2 
  23  chr23_16933041     ASom    G    A        0      0        2 
  23  chr23_16933041     HCab    G    A        0      0        2 
  23  chr23_16933041     HPrz    G    A        0      0        2 
  23  chr23_16933041     ZBoe    G    A        0      0        2 
  23  chr23_16933041     ZGre    G    A        0      0        2 
  23  chr23_16933041     ZHar    G    A        1      2        2 
  23  chr23_16933041   Sample    G    A        0      0        2 
  23  chr23_16943418     AAsi    C    G        0      0        2 
  23  chr23_16943418     AKia    C    G        0      0        2 
  23  chr23_16943418     AOna    C    G        0      0        2 
  23  chr23_16943418     ASom    C    G        0      0        2 
  23  chr23_16943418     HCab    C    G        0      0        2 
  23  chr23_16943418     HPrz    C    G        0      0        2 
  23  chr23_16943418     ZBoe    C    G        1      2        2 
  23  chr23_16943418     ZGre    C    G        0      0        2 
  23  chr23_16943418     ZHar    C    G        0      0        2 
  23  chr23_16943418   Sample    C    G        0      0        2 
  23  chr23_16948078     AAsi    C    T        0      0        2 
  23  chr23_16948078     AKia    C    T        0      0        2 
  23  chr23_16948078     AOna    C    T        0      0        2 
  23  chr23_16948078     ASom    C    T        0      0        2 
  23  chr23_16948078     HCab    C    T        0      0        2 
  23  chr23_16948078     HPrz    C    T      0.5      1        2 
  23  chr23_16948078     ZBoe    C    T        0      0        2 
  23  chr23_16948078     ZGre    C    T        0      0        2 
  23  chr23_16948078     ZHar    C    T        0      0        2 
  23  chr23_16948078   Sample    C    T        0      0        2 
  23  chr23_16952915     AAsi    C    T        0      0        2 
  23  chr23_16952915     AKia    C    T        0      0        2 
  23  chr23_16952915     AOna    C    T        0      0        2 
  23  chr23_16952915     ASom    C    T        0      0        2 
  23  chr23_16952915     HCab    C    T        1      2        2 
  23  chr23_16952915     HPrz    C    T        1      2        2 
  23  chr23_16952915     ZBoe    C    T        0      0        2 
  23  chr23_16952915     ZGre    C    T        0      0        2 
  23  chr23_16952915     ZHar    C    T        0      0        2 
  23  chr23_16952915   Sample    C    T        0      0        2 
  23  chr23_16954604     AAsi    T    C        1      2        2 
  23  chr23_16954604     AKia    T    C        0      0        2 
  23  chr23_16954604     AOna    T    C        0      0        2 
  23  chr23_16954604     ASom    T    C        1      2        2 
  23  chr23_16954604     HCab    T    C        0      0        2 
  23  chr23_16954604     HPrz    T    C        0      0        2 
  23  chr23_16954604     ZBoe    T    C        0      0        2 
  23  chr23_16954604     ZGre    T    C        0      0        2 
  23  chr23_16954604     ZHar    T    C        0      0        2 
  23  chr23_16954604   Sample    T    C        1      2        2 
  23  chr23_16978081     AAsi    C    T        0      0        2 
  23  chr23_16978081     AKia    C    T        0      0        2 
  23  chr23_16978081     AOna    C    T        0      0        2 
  23  chr23_16978081     ASom    C    T        0      0        2 
  23  chr23_16978081     HCab    C    T      0.5      1        2 
  23  chr23_16978081     HPrz    C    T        1      2        2 
  23  chr23_16978081     ZBoe    C    T        0      0        2 
  23  chr23_16978081     ZGre    C    T        0      0        2 
  23  chr23_16978081     ZHar    C    T        0      0        2 
  23  chr23_16978081   Sample    C    T        0      0        2 
  23  chr23_16984832     AAsi    T    C        0      0        2 
  23  chr23_16984832     AKia    T    C        0      0        2 
  23  chr23_16984832     AOna    T    C        0      0        2 
  23  chr23_16984832     ASom    T    C        0      0        2 
  23  chr23_16984832     HCab    T    C        0      0        2 
  23  chr23_16984832     HPrz    T    C        0      0        2 
  23  chr23_16984832     ZBoe    T    C        0      0        2 
  23  chr23_16984832     ZGre    T    C        1      2        2 
  23  chr23_16984832     ZHar    T    C        0      0        2 
  23  chr23_16984832   Sample    T    C        0      0        2 
  23  chr23_17002828     AAsi    T    A        0      0        2 
  23  chr23_17002828     AKia    T    A        0      0        2 
  23  chr23_17002828     AOna    T    A        0      0        2 
  23  chr23_17002828     ASom    T    A        0      0        2 
  23  chr23_17002828     HCab    T    A      0.5      1        2 
  23  chr23_17002828     HPrz    T    A        0      0        2 
  23  chr23_17002828     ZBoe    T    A        0      0        2 
  23  chr23_17002828     ZGre    T    A        0      0        2 
  23  chr23_17002828     ZHar    T    A        0      0        2 
  23  chr23_17002828   Sample    T    A        0      0        2 
  23  chr23_17006430     AAsi    T    C        0      0        2 
  23  chr23_17006430     AKia    T    C        0      0        2 
  23  chr23_17006430     AOna    T    C        0      0        2 
  23  chr23_17006430     ASom    T    C        0      0        2 
  23  chr23_17006430     HCab    T    C        0      0        2 
  23  chr23_17006430     HPrz    T    C        0      0        2 
  23  chr23_17006430     ZBoe    T    C        0      0        2 
  23  chr23_17006430     ZGre    T    C        1      2        2 
  23  chr23_17006430     ZHar    T    C        0      0        2 
  23  chr23_17006430   Sample    T    C        0      0        2 
  23  chr23_17008605     AAsi    A    C        0      0        2 
  23  chr23_17008605     AKia    A    C        1      2        2 
  23  chr23_17008605     AOna    A    C        0      0        2 
  23  chr23_17008605     ASom    A    C        0      0        2 
  23  chr23_17008605     HCab    A    C        0      0        2 
  23  chr23_17008605     HPrz    A    C        0      0        2 
  23  chr23_17008605     ZBoe    A    C        0      0        2 
  23  chr23_17008605     ZGre    A    C        0      0        2 
  23  chr23_17008605     ZHar    A    C        0      0        2 
  23  chr23_17008605   Sample    A    C        0      0        2 
  23  chr23_17013831     AAsi    T    C        0      0        2 
  23  chr23_17013831     AKia    T    C        1      2        2 
  23  chr23_17013831     AOna    T    C        0      0        2 
  23  chr23_17013831     ASom    T    C        0      0        2 
  23  chr23_17013831     HCab    T    C        0      0        2 
  23  chr23_17013831     HPrz    T    C        0      0        2 
  23  chr23_17013831     ZBoe    T    C        0      0        2 
  23  chr23_17013831     ZGre    T    C        0      0        2 
  23  chr23_17013831     ZHar    T    C        0      0        2 
  23  chr23_17013831   Sample    T    C        0      0        2 
  23  chr23_17018224     AAsi    T    C        0      0        2 
  23  chr23_17018224     AKia    T    C        0      0        2 
  23  chr23_17018224     AOna    T    C        0      0        2 
  23  chr23_17018224     ASom    T    C        0      0        2 
  23  chr23_17018224     HCab    T    C        1      2        2 
  23  chr23_17018224     HPrz    T    C        1      2        2 
  23  chr23_17018224     ZBoe    T    C        0      0        2 
  23  chr23_17018224     ZGre    T    C        0      0        2 
  23  chr23_17018224     ZHar    T    C        0      0        2 
  23  chr23_17018224   Sample    T    C        0      0        2 
  23  chr23_17040825     AAsi    A    G        0      0        2 
  23  chr23_17040825     AKia    A    G        0      0        2 
  23  chr23_17040825     AOna    A    G        0      0        2 
  23  chr23_17040825     ASom    A    G        0      0        2 
  23  chr23_17040825     HCab    A    G        0      0        2 
  23  chr23_17040825     HPrz    A    G        0      0        2 
  23  chr23_17040825     ZBoe    A    G        0      0        2 
  23  chr23_17040825     ZGre    A    G        0      0        2 
  23  chr23_17040825     ZHar    A    G      0.5      1        2 
  23  chr23_17040825   Sample    A    G        0      0        2 
  23  chr23_17044763     AAsi    T    C        0      0        2 
  23  chr23_17044763     AKia    T    C        0      0        2 
  23  chr23_17044763     AOna    T    C        0      0        2 
  23  chr23_17044763     ASom    T    C        0      0        2 
  23  chr23_17044763     HCab    T    C        0      0        2 
  23  chr23_17044763     HPrz    T    C        0      0        2 
  23  chr23_17044763     ZBoe    T    C        0      0        2 
  23  chr23_17044763     ZGre    T    C      0.5      1        2 
  23  chr23_17044763     ZHar    T    C        0      0        2 
  23  chr23_17044763   Sample    T    C        0      0        2 
  23  chr23_17051263     AAsi    A    T        0      0        2 
  23  chr23_17051263     AKia    A    T        1      2        2 
  23  chr23_17051263     AOna    A    T        0      0        2 
  23  chr23_17051263     ASom    A    T        0      0        2 
  23  chr23_17051263     HCab    A    T        0      0        2 
  23  chr23_17051263     HPrz    A    T        0      0        2 
  23  chr23_17051263     ZBoe    A    T        0      0        2 
  23  chr23_17051263     ZGre    A    T        0      0        2 
  23  chr23_17051263     ZHar    A    T        0      0        2 
  23  chr23_17051263   Sample    A    T        0      0        2 
  23  chr23_17051408     AAsi    T    G        0      0        2 
  23  chr23_17051408     AKia    T    G        0      0        2 
  23  chr23_17051408     AOna    T    G        0      0        2 
  23  chr23_17051408     ASom    T    G        0      0        2 
  23  chr23_17051408     HCab    T    G        0      0        2 
  23  chr23_17051408     HPrz    T    G        0      0        2 
  23  chr23_17051408     ZBoe    T    G      0.5      1        2 
  23  chr23_17051408     ZGre    T    G        0      0        2 
  23  chr23_17051408     ZHar    T    G        0      0        2 
  23  chr23_17051408   Sample    T    G        0      0        2 
  23  chr23_17053131     AAsi    G    A        0      0        2 
  23  chr23_17053131     AKia    G    A        0      0        2 
  23  chr23_17053131     AOna    G    A        0      0        2 
  23  chr23_17053131     ASom    G    A        0      0        2 
  23  chr23_17053131     HCab    G    A      0.5      1        2 
  23  chr23_17053131     HPrz    G    A        0      0        2 
  23  chr23_17053131     ZBoe    G    A        0      0        2 
  23  chr23_17053131     ZGre    G    A        0      0        2 
  23  chr23_17053131     ZHar    G    A        0      0        2 
  23  chr23_17053131   Sample    G    A        0      0        2 
  23  chr23_17056692     AAsi    C    G        0      0        2 
  23  chr23_17056692     AKia    C    G        0      0        2 
  23  chr23_17056692     AOna    C    G        0      0        2 
  23  chr23_17056692     ASom    C    G        0      0        2 
  23  chr23_17056692     HCab    C    G        0      0        2 
  23  chr23_17056692     HPrz    C    G        0      0        2 
  23  chr23_17056692     ZBoe    C    G        0      0        2 
  23  chr23_17056692     ZGre    C    G      0.5      1        2 
  23  chr23_17056692     ZHar    C    G        0      0        2 
  23  chr23_17056692   Sample    C    G        0      0        2 
  23  chr23_17060997     AAsi    A    C        0      0        2 
  23  chr23_17060997     AKia    A    C        0      0        2 
  23  chr23_17060997     AOna    A    C        0      0        2 
  23  chr23_17060997     ASom    A    C        0      0        2 
  23  chr23_17060997     HCab    A    C        0      0        2 
  23  chr23_17060997     HPrz    A    C        0      0        2 
  23  chr23_17060997     ZBoe    A    C        0      0        2 
  23  chr23_17060997     ZGre    A    C        0      0        2 
  23  chr23_17060997     ZHar    A    C      0.5      1        2 
  23  chr23_17060997   Sample    A    C        0      0        2 
  23  chr23_17062582     AAsi    C    T        0      0        2 
  23  chr23_17062582     AKia    C    T        0      0        2 
  23  chr23_17062582     AOna    C    T        0      0        2 
  23  chr23_17062582     ASom    C    T        0      0        2 
  23  chr23_17062582     HCab    C    T        1      2        2 
  23  chr23_17062582     HPrz    C    T        1      2        2 
  23  chr23_17062582     ZBoe    C    T        0      0        2 
  23  chr23_17062582     ZGre    C    T        0      0        2 
  23  chr23_17062582     ZHar    C    T        0      0        2 
  23  chr23_17062582   Sample    C    T        0      0        2 
  23  chr23_17074866     AAsi    T    C        0      0        2 
  23  chr23_17074866     AKia    T    C        0      0        2 
  23  chr23_17074866     AOna    T    C        0      0        2 
  23  chr23_17074866     ASom    T    C        0      0        2 
  23  chr23_17074866     HCab    T    C        1      2        2 
  23  chr23_17074866     HPrz    T    C        1      2        2 
  23  chr23_17074866     ZBoe    T    C        0      0        2 
  23  chr23_17074866     ZGre    T    C        0      0        2 
  23  chr23_17074866     ZHar    T    C        0      0        2 
  23  chr23_17074866   Sample    T    C        0      0        2 
  23  chr23_17079593     AAsi    T    C        0      0        2 
  23  chr23_17079593     AKia    T    C        0      0        2 
  23  chr23_17079593     AOna    T    C        0      0        2 
  23  chr23_17079593     ASom    T    C        0      0        2 
  23  chr23_17079593     HCab    T    C        1      2        2 
  23  chr23_17079593     HPrz    T    C        1      2        2 
  23  chr23_17079593     ZBoe    T    C        0      0        2 
  23  chr23_17079593     ZGre    T    C        0      0        2 
  23  chr23_17079593     ZHar    T    C        0      0        2 
  23  chr23_17079593   Sample    T    C        0      0        2 
  23  chr23_17084849     AAsi    G    A        0      0        2 
  23  chr23_17084849     AKia    G    A        0      0        2 
  23  chr23_17084849     AOna    G    A        0      0        2 
  23  chr23_17084849     ASom    G    A        0      0        2 
  23  chr23_17084849     HCab    G    A        0      0        2 
  23  chr23_17084849     HPrz    G    A        0      0        2 
  23  chr23_17084849     ZBoe    G    A        0      0        2 
  23  chr23_17084849     ZGre    G    A      0.5      1        2 
  23  chr23_17084849     ZHar    G    A        0      0        2 
  23  chr23_17084849   Sample    G    A        0      0        2 
  23  chr23_17090096     AAsi    T    C        0      0        2 
  23  chr23_17090096     AKia    T    C        1      2        2 
  23  chr23_17090096     AOna    T    C        0      0        2 
  23  chr23_17090096     ASom    T    C        0      0        2 
  23  chr23_17090096     HCab    T    C        0      0        2 
  23  chr23_17090096     HPrz    T    C        0      0        2 
  23  chr23_17090096     ZBoe    T    C        0      0        2 
  23  chr23_17090096     ZGre    T    C        0      0        2 
  23  chr23_17090096     ZHar    T    C        0      0        2 
  23  chr23_17090096   Sample    T    C        0      0        2 
  23  chr23_17094509     AAsi    G    T        0      0        2 
  23  chr23_17094509     AKia    G    T        0      0        2 
  23  chr23_17094509     AOna    G    T        0      0        2 
  23  chr23_17094509     ASom    G    T        0      0        2 
  23  chr23_17094509     HCab    G    T        1      2        2 
  23  chr23_17094509     HPrz    G    T        1      2        2 
  23  chr23_17094509     ZBoe    G    T        0      0        2 
  23  chr23_17094509     ZGre    G    T        0      0        2 
  23  chr23_17094509     ZHar    G    T        0      0        2 
  23  chr23_17094509   Sample    G    T        0      0        2 
  23  chr23_17099281     AAsi    C    T        0      0        2 
  23  chr23_17099281     AKia    C    T        0      0        2 
  23  chr23_17099281     AOna    C    T        0      0        2 
  23  chr23_17099281     ASom    C    T      0.5      1        2 
  23  chr23_17099281     HCab    C    T        0      0        2 
  23  chr23_17099281     HPrz    C    T        0      0        2 
  23  chr23_17099281     ZBoe    C    T        0      0        2 
  23  chr23_17099281     ZGre    C    T        0      0        2 
  23  chr23_17099281     ZHar    C    T        0      0        2 
  23  chr23_17099281   Sample    C    T        0      0        2 
  23  chr23_17103132     AAsi    A    G        0      0        2 
  23  chr23_17103132     AKia    A    G        0      0        2 
  23  chr23_17103132     AOna    A    G        0      0        2 
  23  chr23_17103132     ASom    A    G        0      0        2 
  23  chr23_17103132     HCab    A    G        1      2        2 
  23  chr23_17103132     HPrz    A    G        1      2        2 
  23  chr23_17103132     ZBoe    A    G        0      0        2 
  23  chr23_17103132     ZGre    A    G        0      0        2 
  23  chr23_17103132     ZHar    A    G        0      0        2 
  23  chr23_17103132   Sample    A    G        0      0        2 
  23  chr23_17112334     AAsi    T    C        0      0        2 
  23  chr23_17112334     AKia    T    C        1      2        2 
  23  chr23_17112334     AOna    T    C        1      2        2 
  23  chr23_17112334     ASom    T    C        0      0        2 
  23  chr23_17112334     HCab    T    C        0      0        2 
  23  chr23_17112334     HPrz    T    C        0      0        2 
  23  chr23_17112334     ZBoe    T    C        0      0        2 
  23  chr23_17112334     ZGre    T    C        0      0        2 
  23  chr23_17112334     ZHar    T    C        0      0        2 
  23  chr23_17112334   Sample    T    C        0      0        2 
  23  chr23_17114026     AAsi    T    C        1      2        2 
  23  chr23_17114026     AKia    T    C        0      0        2 
  23  chr23_17114026     AOna    T    C        0      0        2 
  23  chr23_17114026     ASom    T    C        1      2        2 
  23  chr23_17114026     HCab    T    C        1      2        2 
  23  chr23_17114026     HPrz    T    C        1      2        2 
  23  chr23_17114026     ZBoe    T    C        0      0        2 
  23  chr23_17114026     ZGre    T    C        0      0        2 
  23  chr23_17114026     ZHar    T    C        0      0        2 
  23  chr23_17114026   Sample    T    C        1      2        2 
  23  chr23_17120082     AAsi    C    T        0      0        2 
  23  chr23_17120082     AKia    C    T        0      0        2 
  23  chr23_17120082     AOna    C    T        0      0        2 
  23  chr23_17120082     ASom    C    T        0      0        2 
  23  chr23_17120082     HCab    C    T        1      2        2 
  23  chr23_17120082     HPrz    C    T        1      2        2 
  23  chr23_17120082     ZBoe    C    T        0      0        2 
  23  chr23_17120082     ZGre    C    T        0      0        2 
  23  chr23_17120082     ZHar    C    T        0      0        2 
  23  chr23_17120082   Sample    C    T        0      0        2 
  23  chr23_17121847     AAsi    C    T        0      0        2 
  23  chr23_17121847     AKia    C    T        0      0        2 
  23  chr23_17121847     AOna    C    T        0      0        2 
  23  chr23_17121847     ASom    C    T        0      0        2 
  23  chr23_17121847     HCab    C    T        1      2        2 
  23  chr23_17121847     HPrz    C    T        1      2        2 
  23  chr23_17121847     ZBoe    C    T        0      0        2 
  23  chr23_17121847     ZGre    C    T        0      0        2 
  23  chr23_17121847     ZHar    C    T        0      0        2 
  23  chr23_17121847   Sample    C    T        0      0        2 
  23  chr23_17124914     AAsi    A    T        0      0        2 
  23  chr23_17124914     AKia    A    T        0      0        2 
  23  chr23_17124914     AOna    A    T        0      0        2 
  23  chr23_17124914     ASom    A    T        0      0        2 
  23  chr23_17124914     HCab    A    T        1      2        2 
  23  chr23_17124914     HPrz    A    T        1      2        2 
  23  chr23_17124914     ZBoe    A    T        0      0        2 
  23  chr23_17124914     ZGre    A    T        0      0        2 
  23  chr23_17124914     ZHar    A    T        0      0        2 
  23  chr23_17124914   Sample    A    T        0      0        2 
  23  chr23_17125734     AAsi    T    C        0      0        2 
  23  chr23_17125734     AKia    T    C        0      0        2 
  23  chr23_17125734     AOna    T    C        1      2        2 
  23  chr23_17125734     ASom    T    C        0      0        2 
  23  chr23_17125734     HCab    T    C        0      0        2 
  23  chr23_17125734     HPrz    T    C        0      0        2 
  23  chr23_17125734     ZBoe    T    C        0      0        2 
  23  chr23_17125734     ZGre    T    C        0      0        2 
  23  chr23_17125734     ZHar    T    C        0      0        2 
  23  chr23_17125734   Sample    T    C        0      0        2 
  23  chr23_17141173     AAsi    G    A        0      0        2 
  23  chr23_17141173     AKia    G    A      0.5      1        2 
  23  chr23_17141173     AOna    G    A        1      2        2 
  23  chr23_17141173     ASom    G    A        0      0        2 
  23  chr23_17141173     HCab    G    A        0      0        2 
  23  chr23_17141173     HPrz    G    A        0      0        2 
  23  chr23_17141173     ZBoe    G    A        0      0        2 
  23  chr23_17141173     ZGre    G    A        0      0        2 
  23  chr23_17141173     ZHar    G    A        0      0        2 
  23  chr23_17141173   Sample    G    A        0      0        2 
  23  chr23_17141709     AAsi    T    C        0      0        2 
  23  chr23_17141709     AKia    T    C        1      2        2 
  23  chr23_17141709     AOna    T    C        1      2        2 
  23  chr23_17141709     ASom    T    C        0      0        2 
  23  chr23_17141709     HCab    T    C        0      0        2 
  23  chr23_17141709     HPrz    T    C      0.5      1        2 
  23  chr23_17141709     ZBoe    T    C        0      0        2 
  23  chr23_17141709     ZGre    T    C        0      0        2 
  23  chr23_17141709     ZHar    T    C        0      0        2 
  23  chr23_17141709   Sample    T    C        0      0        2 
  23  chr23_17144172     AAsi    G    T        0      0        2 
  23  chr23_17144172     AKia    G    T        0      0        2 
  23  chr23_17144172     AOna    G    T        0      0        2 
  23  chr23_17144172     ASom    G    T        0      0        2 
  23  chr23_17144172     HCab    G    T        0      0        2 
  23  chr23_17144172     HPrz    G    T      0.5      1        2 
  23  chr23_17144172     ZBoe    G    T        0      0        2 
  23  chr23_17144172     ZGre    G    T        0      0        2 
  23  chr23_17144172     ZHar    G    T        0      0        2 
  23  chr23_17144172   Sample    G    T        0      0        2 
  23  chr23_17147151     AAsi    A    G        0      0        2 
  23  chr23_17147151     AKia    A    G        0      0        2 
  23  chr23_17147151     AOna    A    G        0      0        2 
  23  chr23_17147151     ASom    A    G        0      0        2 
  23  chr23_17147151     HCab    A    G        0      0        2 
  23  chr23_17147151     HPrz    A    G        0      0        2 
  23  chr23_17147151     ZBoe    A    G      0.5      1        2 
  23  chr23_17147151     ZGre    A    G        0      0        2 
  23  chr23_17147151     ZHar    A    G        0      0        2 
  23  chr23_17147151   Sample    A    G        0      0        2 
  23  chr23_17158776     AAsi    C    T        0      0        2 
  23  chr23_17158776     AKia    C    T        0      0        2 
  23  chr23_17158776     AOna    C    T        0      0        2 
  23  chr23_17158776     ASom    C    T        0      0        2 
  23  chr23_17158776     HCab    C    T        1      2        2 
  23  chr23_17158776     HPrz    C    T      0.5      1        2 
  23  chr23_17158776     ZBoe    C    T        0      0        2 
  23  chr23_17158776     ZGre    C    T        0      0        2 
  23  chr23_17158776     ZHar    C    T        0      0        2 
  23  chr23_17158776   Sample    C    T        0      0        2 
  23  chr23_17195250     AAsi    A    C        0      0        2 
  23  chr23_17195250     AKia    A    C        0      0        2 
  23  chr23_17195250     AOna    A    C        0      0        2 
  23  chr23_17195250     ASom    A    C        0      0        2 
  23  chr23_17195250     HCab    A    C      0.5      1        2 
  23  chr23_17195250     HPrz    A    C        0      0        2 
  23  chr23_17195250     ZBoe    A    C        0      0        2 
  23  chr23_17195250     ZGre    A    C        0      0        2 
  23  chr23_17195250     ZHar    A    C        0      0        2 
  23  chr23_17195250   Sample    A    C        0      0        2 
  23  chr23_17219266     AAsi    A    G        0      0        2 
  23  chr23_17219266     AKia    A    G        1      2        2 
  23  chr23_17219266     AOna    A    G        0      0        2 
  23  chr23_17219266     ASom    A    G        0      0        2 
  23  chr23_17219266     HCab    A    G        0      0        2 
  23  chr23_17219266     HPrz    A    G        0      0        2 
  23  chr23_17219266     ZBoe    A    G        0      0        2 
  23  chr23_17219266     ZGre    A    G        0      0        2 
  23  chr23_17219266     ZHar    A    G        0      0        2 
  23  chr23_17219266   Sample    A    G        0      0        2 
  23  chr23_17227744     AAsi    G    T        1      2        2 
  23  chr23_17227744     AKia    G    T        0      0        2 
  23  chr23_17227744     AOna    G    T        0      0        2 
  23  chr23_17227744     ASom    G    T        1      2        2 
  23  chr23_17227744     HCab    G    T        0      0        2 
  23  chr23_17227744     HPrz    G    T        0      0        2 
  23  chr23_17227744     ZBoe    G    T        0      0        2 
  23  chr23_17227744     ZGre    G    T        0      0        2 
  23  chr23_17227744     ZHar    G    T        0      0        2 
  23  chr23_17227744   Sample    G    T        1      2        2 
  23  chr23_17228985     AAsi    C    T        0      0        2 
  23  chr23_17228985     AKia    C    T        0      0        2 
  23  chr23_17228985     AOna    C    T        0      0        2 
  23  chr23_17228985     ASom    C    T        0      0        2 
  23  chr23_17228985     HCab    C    T        1      2        2 
  23  chr23_17228985     HPrz    C    T        1      2        2 
  23  chr23_17228985     ZBoe    C    T        1      2        2 
  23  chr23_17228985     ZGre    C    T        1      2        2 
  23  chr23_17228985     ZHar    C    T        0      0        2 
  23  chr23_17228985   Sample    C    T        0      0        2 
  23  chr23_17262322     AAsi    C    T        0      0        2 
  23  chr23_17262322     AKia    C    T        0      0        2 
  23  chr23_17262322     AOna    C    T        0      0        2 
  23  chr23_17262322     ASom    C    T        0      0        2 
  23  chr23_17262322     HCab    C    T        0      0        2 
  23  chr23_17262322     HPrz    C    T        0      0        2 
  23  chr23_17262322     ZBoe    C    T        0      0        2 
  23  chr23_17262322     ZGre    C    T        0      0        2 
  23  chr23_17262322     ZHar    C    T        1      2        2 
  23  chr23_17262322   Sample    C    T        0      0        2 
  23  chr23_17264064     AAsi    A    C        0      0        2 
  23  chr23_17264064     AKia    A    C        1      2        2 
  23  chr23_17264064     AOna    A    C        0      0        2 
  23  chr23_17264064     ASom    A    C        0      0        2 
  23  chr23_17264064     HCab    A    C        0      0        2 
  23  chr23_17264064     HPrz    A    C        0      0        2 
  23  chr23_17264064     ZBoe    A    C        0      0        2 
  23  chr23_17264064     ZGre    A    C        0      0        2 
  23  chr23_17264064     ZHar    A    C        0      0        2 
  23  chr23_17264064   Sample    A    C        0      0        2 
  23  chr23_17270705     AAsi    A    G        0      0        2 
  23  chr23_17270705     AKia    A    G        1      2        2 
  23  chr23_17270705     AOna    A    G        0      0        2 
  23  chr23_17270705     ASom    A    G        0      0        2 
  23  chr23_17270705     HCab    A    G        0      0        2 
  23  chr23_17270705     HPrz    A    G        0      0        2 
  23  chr23_17270705     ZBoe    A    G        0      0        2 
  23  chr23_17270705     ZGre    A    G        0      0        2 
  23  chr23_17270705     ZHar    A    G        0      0        2 
  23  chr23_17270705   Sample    A    G        0      0        2 
  23  chr23_17272067     AAsi    A    C        1      2        2 
  23  chr23_17272067     AKia    A    C        0      0        2 
  23  chr23_17272067     AOna    A    C        0      0        2 
  23  chr23_17272067     ASom    A    C        1      2        2 
  23  chr23_17272067     HCab    A    C        0      0        2 
  23  chr23_17272067     HPrz    A    C        0      0        2 
  23  chr23_17272067     ZBoe    A    C        0      0        2 
  23  chr23_17272067     ZGre    A    C        0      0        2 
  23  chr23_17272067     ZHar    A    C        0      0        2 
  23  chr23_17272067   Sample    A    C        1      2        2 
  23  chr23_17275100     AAsi    T    C        0      0        2 
  23  chr23_17275100     AKia    T    C        0      0        2 
  23  chr23_17275100     AOna    T    C        0      0        2 
  23  chr23_17275100     ASom    T    C      0.5      1        2 
  23  chr23_17275100     HCab    T    C        0      0        2 
  23  chr23_17275100     HPrz    T    C        0      0        2 
  23  chr23_17275100     ZBoe    T    C        0      0        2 
  23  chr23_17275100     ZGre    T    C        0      0        2 
  23  chr23_17275100     ZHar    T    C        0      0        2 
  23  chr23_17275100   Sample    T    C        0      0        2 
  23  chr23_17279903     AAsi    A    G        0      0        2 
  23  chr23_17279903     AKia    A    G        0      0        2 
  23  chr23_17279903     AOna    A    G        0      0        2 
  23  chr23_17279903     ASom    A    G        0      0        2 
  23  chr23_17279903     HCab    A    G        0      0        2 
  23  chr23_17279903     HPrz    A    G        0      0        2 
  23  chr23_17279903     ZBoe    A    G        0      0        2 
  23  chr23_17279903     ZGre    A    G        1      2        2 
  23  chr23_17279903     ZHar    A    G        0      0        2 
  23  chr23_17279903   Sample    A    G        0      0        2 
  23  chr23_17290155     AAsi    T    C        0      0        2 
  23  chr23_17290155     AKia    T    C        0      0        2 
  23  chr23_17290155     AOna    T    C        0      0        2 
  23  chr23_17290155     ASom    T    C        0      0        2 
  23  chr23_17290155     HCab    T    C        1      2        2 
  23  chr23_17290155     HPrz    T    C        1      2        2 
  23  chr23_17290155     ZBoe    T    C        0      0        2 
  23  chr23_17290155     ZGre    T    C        0      0        2 
  23  chr23_17290155     ZHar    T    C        0      0        2 
  23  chr23_17290155   Sample    T    C        0      0        2 
  23  chr23_17293883     AAsi    G    A        0      0        2 
  23  chr23_17293883     AKia    G    A        0      0        2 
  23  chr23_17293883     AOna    G    A        0      0        2 
  23  chr23_17293883     ASom    G    A        0      0        2 
  23  chr23_17293883     HCab    G    A        1      2        2 
  23  chr23_17293883     HPrz    G    A        1      2        2 
  23  chr23_17293883     ZBoe    G    A        0      0        2 
  23  chr23_17293883     ZGre    G    A        0      0        2 
  23  chr23_17293883     ZHar    G    A        0      0        2 
  23  chr23_17293883   Sample    G    A        0      0        2 
  23  chr23_17301365     AAsi    C    T        0      0        2 
  23  chr23_17301365     AKia    C    T        0      0        2 
  23  chr23_17301365     AOna    C    T        0      0        2 
  23  chr23_17301365     ASom    C    T        0      0        2 
  23  chr23_17301365     HCab    C    T        0      0        2 
  23  chr23_17301365     HPrz    C    T        0      0        2 
  23  chr23_17301365     ZBoe    C    T      0.5      1        2 
  23  chr23_17301365     ZGre    C    T        0      0        2 
  23  chr23_17301365     ZHar    C    T        0      0        2 
  23  chr23_17301365   Sample    C    T        0      0        2 
  23  chr23_17309143     AAsi    A    C        0      0        2 
  23  chr23_17309143     AKia    A    C        1      2        2 
  23  chr23_17309143     AOna    A    C        0      0        2 
  23  chr23_17309143     ASom    A    C        0      0        2 
  23  chr23_17309143     HCab    A    C        1      2        2 
  23  chr23_17309143     HPrz    A    C        1      2        2 
  23  chr23_17309143     ZBoe    A    C        0      0        2 
  23  chr23_17309143     ZGre    A    C        0      0        2 
  23  chr23_17309143     ZHar    A    C        0      0        2 
  23  chr23_17309143   Sample    A    C        0      0        2 
  23  chr23_17319346     AAsi    C    A        0      0        2 
  23  chr23_17319346     AKia    C    A        0      0        2 
  23  chr23_17319346     AOna    C    A        0      0        2 
  23  chr23_17319346     ASom    C    A        0      0        2 
  23  chr23_17319346     HCab    C    A        1      2        2 
  23  chr23_17319346     HPrz    C    A        1      2        2 
  23  chr23_17319346     ZBoe    C    A        0      0        2 
  23  chr23_17319346     ZGre    C    A        0      0        2 
  23  chr23_17319346     ZHar    C    A        0      0        2 
  23  chr23_17319346   Sample    C    A        0      0        2 
  23  chr23_17328371     AAsi    A    G        0      0        2 
  23  chr23_17328371     AKia    A    G        0      0        2 
  23  chr23_17328371     AOna    A    G        0      0        2 
  23  chr23_17328371     ASom    A    G        0      0        2 
  23  chr23_17328371     HCab    A    G        0      0        2 
  23  chr23_17328371     HPrz    A    G        0      0        2 
  23  chr23_17328371     ZBoe    A    G        0      0        2 
  23  chr23_17328371     ZGre    A    G        0      0        2 
  23  chr23_17328371     ZHar    A    G        1      2        2 
  23  chr23_17328371   Sample    A    G        0      0        2 
  23  chr23_17329071     AAsi    T    C        0      0        2 
  23  chr23_17329071     AKia    T    C        0      0        2 
  23  chr23_17329071     AOna    T    C        0      0        2 
  23  chr23_17329071     ASom    T    C        0      0        2 
  23  chr23_17329071     HCab    T    C        1      2        2 
  23  chr23_17329071     HPrz    T    C        1      2        2 
  23  chr23_17329071     ZBoe    T    C        0      0        2 
  23  chr23_17329071     ZGre    T    C        0      0        2 
  23  chr23_17329071     ZHar    T    C        0      0        2 
  23  chr23_17329071   Sample    T    C        0      0        2 
  23  chr23_17334554     AAsi    A    T        0      0        2 
  23  chr23_17334554     AKia    A    T        0      0        2 
  23  chr23_17334554     AOna    A    T        0      0        2 
  23  chr23_17334554     ASom    A    T        0      0        2 
  23  chr23_17334554     HCab    A    T        0      0        2 
  23  chr23_17334554     HPrz    A    T        0      0        2 
  23  chr23_17334554     ZBoe    A    T        0      0        2 
  23  chr23_17334554     ZGre    A    T        1      2        2 
  23  chr23_17334554     ZHar    A    T        0      0        2 
  23  chr23_17334554   Sample    A    T        0      0        2 
  23  chr23_17339039     AAsi    G    T        1      2        2 
  23  chr23_17339039     AKia    G    T        0      0        2 
  23  chr23_17339039     AOna    G    T        0      0        2 
  23  chr23_17339039     ASom    G    T        1      2        2 
  23  chr23_17339039     HCab    G    T        0      0        2 
  23  chr23_17339039     HPrz    G    T        0      0        2 
  23  chr23_17339039     ZBoe    G    T        0      0        2 
  23  chr23_17339039     ZGre    G    T        0      0        2 
  23  chr23_17339039     ZHar    G    T        0      0        2 
  23  chr23_17339039   Sample    G    T        1      2        2 
  23  chr23_17339129     AAsi    G    A        0      0        2 
  23  chr23_17339129     AKia    G    A        0      0        2 
  23  chr23_17339129     AOna    G    A        0      0        2 
  23  chr23_17339129     ASom    G    A        0      0        2 
  23  chr23_17339129     HCab    G    A        0      0        2 
  23  chr23_17339129     HPrz    G    A      0.5      1        2 
  23  chr23_17339129     ZBoe    G    A        0      0        2 
  23  chr23_17339129     ZGre    G    A        0      0        2 
  23  chr23_17339129     ZHar    G    A        0      0        2 
  23  chr23_17339129   Sample    G    A        0      0        2 
  23  chr23_17342294     AAsi    T    C        0      0        2 
  23  chr23_17342294     AKia    T    C        0      0        2 
  23  chr23_17342294     AOna    T    C        0      0        2 
  23  chr23_17342294     ASom    T    C        0      0        2 
  23  chr23_17342294     HCab    T    C        0      0        2 
  23  chr23_17342294     HPrz    T    C        0      0        2 
  23  chr23_17342294     ZBoe    T    C      0.5      1        2 
  23  chr23_17342294     ZGre    T    C        1      2        2 
  23  chr23_17342294     ZHar    T    C        0      0        2 
  23  chr23_17342294   Sample    T    C        0      0        2 
  23  chr23_17345194     AAsi    T    G        0      0        2 
  23  chr23_17345194     AKia    T    G        0      0        2 
  23  chr23_17345194     AOna    T    G        0      0        2 
  23  chr23_17345194     ASom    T    G        0      0        2 
  23  chr23_17345194     HCab    T    G      0.5      1        2 
  23  chr23_17345194     HPrz    T    G        0      0        2 
  23  chr23_17345194     ZBoe    T    G        0      0        2 
  23  chr23_17345194     ZGre    T    G        0      0        2 
  23  chr23_17345194     ZHar    T    G        0      0        2 
  23  chr23_17345194   Sample    T    G        0      0        2 
  23  chr23_17347740     AAsi    C    T        0      0        2 
  23  chr23_17347740     AKia    C    T        1      2        2 
  23  chr23_17347740     AOna    C    T        0      0        2 
  23  chr23_17347740     ASom    C    T        0      0        2 
  23  chr23_17347740     HCab    C    T        0      0        2 
  23  chr23_17347740     HPrz    C    T        0      0        2 
  23  chr23_17347740     ZBoe    C    T        0      0        2 
  23  chr23_17347740     ZGre    C    T        0      0        2 
  23  chr23_17347740     ZHar    C    T        0      0        2 
  23  chr23_17347740   Sample    C    T        0      0        2 
  23  chr23_17356147     AAsi    C    T        0      0        2 
  23  chr23_17356147     AKia    C    T        0      0        2 
  23  chr23_17356147     AOna    C    T        0      0        2 
  23  chr23_17356147     ASom    C    T        0      0        2 
  23  chr23_17356147     HCab    C    T        1      2        2 
  23  chr23_17356147     HPrz    C    T        1      2        2 
  23  chr23_17356147     ZBoe    C    T        0      0        2 
  23  chr23_17356147     ZGre    C    T        0      0        2 
  23  chr23_17356147     ZHar    C    T        0      0        2 
  23  chr23_17356147   Sample    C    T        0      0        2 
  23  chr23_17356604     AAsi    C    T        0      0        2 
  23  chr23_17356604     AKia    C    T        0      0        2 
  23  chr23_17356604     AOna    C    T        0      0        2 
  23  chr23_17356604     ASom    C    T        0      0        2 
  23  chr23_17356604     HCab    C    T        1      2        2 
  23  chr23_17356604     HPrz    C    T        1      2        2 
  23  chr23_17356604     ZBoe    C    T        0      0        2 
  23  chr23_17356604     ZGre    C    T        0      0        2 
  23  chr23_17356604     ZHar    C    T        0      0        2 
  23  chr23_17356604   Sample    C    T        0      0        2 
  23  chr23_17357357     AAsi    A    C        0      0        2 
  23  chr23_17357357     AKia    A    C        1      2        2 
  23  chr23_17357357     AOna    A    C        0      0        2 
  23  chr23_17357357     ASom    A    C        0      0        2 
  23  chr23_17357357     HCab    A    C        0      0        2 
  23  chr23_17357357     HPrz    A    C        0      0        2 
  23  chr23_17357357     ZBoe    A    C        0      0        2 
  23  chr23_17357357     ZGre    A    C        0      0        2 
  23  chr23_17357357     ZHar    A    C        0      0        2 
  23  chr23_17357357   Sample    A    C        0      0        2 
  23  chr23_17362090     AAsi    T    C        0      0        2 
  23  chr23_17362090     AKia    T    C        0      0        2 
  23  chr23_17362090     AOna    T    C        1      2        2 
  23  chr23_17362090     ASom    T    C        0      0        2 
  23  chr23_17362090     HCab    T    C        0      0        2 
  23  chr23_17362090     HPrz    T    C        0      0        2 
  23  chr23_17362090     ZBoe    T    C        0      0        2 
  23  chr23_17362090     ZGre    T    C        0      0        2 
  23  chr23_17362090     ZHar    T    C        0      0        2 
  23  chr23_17362090   Sample    T    C        0      0        2 
  23  chr23_17363056     AAsi    G    C        0      0        2 
  23  chr23_17363056     AKia    G    C        0      0        2 
  23  chr23_17363056     AOna    G    C        0      0        2 
  23  chr23_17363056     ASom    G    C        0      0        2 
  23  chr23_17363056     HCab    G    C        0      0        2 
  23  chr23_17363056     HPrz    G    C      0.5      1        2 
  23  chr23_17363056     ZBoe    G    C        0      0        2 
  23  chr23_17363056     ZGre    G    C        0      0        2 
  23  chr23_17363056     ZHar    G    C        0      0        2 
  23  chr23_17363056   Sample    G    C        0      0        2 
  23  chr23_17405958     AAsi    G    A        0      0        2 
  23  chr23_17405958     AKia    G    A        0      0        2 
  23  chr23_17405958     AOna    G    A        1      2        2 
  23  chr23_17405958     ASom    G    A        0      0        2 
  23  chr23_17405958     HCab    G    A        0      0        2 
  23  chr23_17405958     HPrz    G    A        0      0        2 
  23  chr23_17405958     ZBoe    G    A        0      0        2 
  23  chr23_17405958     ZGre    G    A        0      0        2 
  23  chr23_17405958     ZHar    G    A        0      0        2 
  23  chr23_17405958   Sample    G    A        0      0        2 
  23  chr23_17408433     AAsi    C    T        0      0        2 
  23  chr23_17408433     AKia    C    T        0      0        2 
  23  chr23_17408433     AOna    C    T        0      0        2 
  23  chr23_17408433     ASom    C    T        0      0        2 
  23  chr23_17408433     HCab    C    T        0      0        2 
  23  chr23_17408433     HPrz    C    T        0      0        2 
  23  chr23_17408433     ZBoe    C    T      0.5      1        2 
  23  chr23_17408433     ZGre    C    T        0      0        2 
  23  chr23_17408433     ZHar    C    T        0      0        2 
  23  chr23_17408433   Sample    C    T        0      0        2 
  23  chr23_17411833     AAsi    G    A        0      0        2 
  23  chr23_17411833     AKia    G    A        0      0        2 
  23  chr23_17411833     AOna    G    A        0      0        2 
  23  chr23_17411833     ASom    G    A        0      0        2 
  23  chr23_17411833     HCab    G    A        0      0        2 
  23  chr23_17411833     HPrz    G    A        0      0        2 
  23  chr23_17411833     ZBoe    G    A        0      0        2 
  23  chr23_17411833     ZGre    G    A        0      0        2 
  23  chr23_17411833     ZHar    G    A      0.5      1        2 
  23  chr23_17411833   Sample    G    A        0      0        2 
  23  chr23_17420072     AAsi    T    C        0      0        2 
  23  chr23_17420072     AKia    T    C        0      0        2 
  23  chr23_17420072     AOna    T    C        0      0        2 
  23  chr23_17420072     ASom    T    C        0      0        2 
  23  chr23_17420072     HCab    T    C        0      0        2 
  23  chr23_17420072     HPrz    T    C        0      0        2 
  23  chr23_17420072     ZBoe    T    C      0.5      1        2 
  23  chr23_17420072     ZGre    T    C        0      0        2 
  23  chr23_17420072     ZHar    T    C        0      0        2 
  23  chr23_17420072   Sample    T    C        0      0        2 
  23  chr23_17422615     AAsi    A    G        0      0        2 
  23  chr23_17422615     AKia    A    G        1      2        2 
  23  chr23_17422615     AOna    A    G        0      0        2 
  23  chr23_17422615     ASom    A    G        0      0        2 
  23  chr23_17422615     HCab    A    G        0      0        2 
  23  chr23_17422615     HPrz    A    G        0      0        2 
  23  chr23_17422615     ZBoe    A    G        0      0        2 
  23  chr23_17422615     ZGre    A    G        0      0        2 
  23  chr23_17422615     ZHar    A    G        0      0        2 
  23  chr23_17422615   Sample    A    G        0      0        2 
  23  chr23_17423783     AAsi    A    G        0      0        2 
  23  chr23_17423783     AKia    A    G        0      0        2 
  23  chr23_17423783     AOna    A    G        0      0        2 
  23  chr23_17423783     ASom    A    G        0      0        2 
  23  chr23_17423783     HCab    A    G      0.5      1        2 
  23  chr23_17423783     HPrz    A    G        0      0        2 
  23  chr23_17423783     ZBoe    A    G        0      0        2 
  23  chr23_17423783     ZGre    A    G        0      0        2 
  23  chr23_17423783     ZHar    A    G        0      0        2 
  23  chr23_17423783   Sample    A    G        0      0        2 
  23  chr23_17425080     AAsi    C    T        0      0        2 
  23  chr23_17425080     AKia    C    T        0      0        2 
  23  chr23_17425080     AOna    C    T        0      0        2 
  23  chr23_17425080     ASom    C    T        0      0        2 
  23  chr23_17425080     HCab    C    T      0.5      1        2 
  23  chr23_17425080     HPrz    C    T        1      2        2 
  23  chr23_17425080     ZBoe    C    T        0      0        2 
  23  chr23_17425080     ZGre    C    T        0      0        2 
  23  chr23_17425080     ZHar    C    T        0      0        2 
  23  chr23_17425080   Sample    C    T        0      0        2 
  23  chr23_17426647     AAsi    G    A        0      0        2 
  23  chr23_17426647     AKia    G    A        0      0        2 
  23  chr23_17426647     AOna    G    A        0      0        2 
  23  chr23_17426647     ASom    G    A        0      0        2 
  23  chr23_17426647     HCab    G    A      0.5      1        2 
  23  chr23_17426647     HPrz    G    A        1      2        2 
  23  chr23_17426647     ZBoe    G    A        0      0        2 
  23  chr23_17426647     ZGre    G    A        0      0        2 
  23  chr23_17426647     ZHar    G    A        0      0        2 
  23  chr23_17426647   Sample    G    A        0      0        2 
  23  chr23_17464226     AAsi    A    C        0      0        2 
  23  chr23_17464226     AKia    A    C        0      0        2 
  23  chr23_17464226     AOna    A    C        0      0        2 
  23  chr23_17464226     ASom    A    C      0.5      1        2 
  23  chr23_17464226     HCab    A    C        0      0        2 
  23  chr23_17464226     HPrz    A    C        0      0        2 
  23  chr23_17464226     ZBoe    A    C        0      0        2 
  23  chr23_17464226     ZGre    A    C        0      0        2 
  23  chr23_17464226     ZHar    A    C        0      0        2 
  23  chr23_17464226   Sample    A    C        0      0        2 
  23  chr23_17467632     AAsi    C    T        0      0        2 
  23  chr23_17467632     AKia    C    T        0      0        2 
  23  chr23_17467632     AOna    C    T        0      0        2 
  23  chr23_17467632     ASom    C    T        0      0        2 
  23  chr23_17467632     HCab    C    T        0      0        2 
  23  chr23_17467632     HPrz    C    T      0.5      1        2 
  23  chr23_17467632     ZBoe    C    T        0      0        2 
  23  chr23_17467632     ZGre    C    T        0      0        2 
  23  chr23_17467632     ZHar    C    T        0      0        2 
  23  chr23_17467632   Sample    C    T        0      0        2 
  23  chr23_17469206     AAsi    T    C        0      0        2 
  23  chr23_17469206     AKia    T    C        0      0        2 
  23  chr23_17469206     AOna    T    C        0      0        2 
  23  chr23_17469206     ASom    T    C        0      0        2 
  23  chr23_17469206     HCab    T    C        0      0        2 
  23  chr23_17469206     HPrz    T    C        0      0        2 
  23  chr23_17469206     ZBoe    T    C        0      0        2 
  23  chr23_17469206     ZGre    T    C        0      0        2 
  23  chr23_17469206     ZHar    T    C        1      2        2 
  23  chr23_17469206   Sample    T    C        0      0        2 
  23  chr23_17472802     AAsi    C    T        0      0        2 
  23  chr23_17472802     AKia    C    T        0      0        2 
  23  chr23_17472802     AOna    C    T        0      0        2 
  23  chr23_17472802     ASom    C    T        0      0        2 
  23  chr23_17472802     HCab    C    T        0      0        2 
  23  chr23_17472802     HPrz    C    T        0      0        2 
  23  chr23_17472802     ZBoe    C    T      0.5      1        2 
  23  chr23_17472802     ZGre    C    T        0      0        2 
  23  chr23_17472802     ZHar    C    T        0      0        2 
  23  chr23_17472802   Sample    C    T        0      0        2 
  23  chr23_17482387     AAsi    A    G        0      0        2 
  23  chr23_17482387     AKia    A    G      0.5      1        2 
  23  chr23_17482387     AOna    A    G        0      0        2 
  23  chr23_17482387     ASom    A    G        0      0        2 
  23  chr23_17482387     HCab    A    G        0      0        2 
  23  chr23_17482387     HPrz    A    G        0      0        2 
  23  chr23_17482387     ZBoe    A    G        0      0        2 
  23  chr23_17482387     ZGre    A    G        0      0        2 
  23  chr23_17482387     ZHar    A    G        0      0        2 
  23  chr23_17482387   Sample    A    G        0      0        2 
  23  chr23_17484591     AAsi    A    G        0      0        2 
  23  chr23_17484591     AKia    A    G        0      0        2 
  23  chr23_17484591     AOna    A    G        0      0        2 
  23  chr23_17484591     ASom    A    G        0      0        2 
  23  chr23_17484591     HCab    A    G        0      0        2 
  23  chr23_17484591     HPrz    A    G        0      0        2 
  23  chr23_17484591     ZBoe    A    G        0      0        2 
  23  chr23_17484591     ZGre    A    G        0      0        2 
  23  chr23_17484591     ZHar    A    G        1      2        2 
  23  chr23_17484591   Sample    A    G        0      0        2 
  23  chr23_17485422     AAsi    A    G        0      0        2 
  23  chr23_17485422     AKia    A    G        0      0        2 
  23  chr23_17485422     AOna    A    G        0      0        2 
  23  chr23_17485422     ASom    A    G        0      0        2 
  23  chr23_17485422     HCab    A    G        0      0        2 
  23  chr23_17485422     HPrz    A    G      0.5      1        2 
  23  chr23_17485422     ZBoe    A    G        0      0        2 
  23  chr23_17485422     ZGre    A    G        0      0        2 
  23  chr23_17485422     ZHar    A    G        0      0        2 
  23  chr23_17485422   Sample    A    G        0      0        2 
  23  chr23_17487289     AAsi    T    C        0      0        2 
  23  chr23_17487289     AKia    T    C        0      0        2 
  23  chr23_17487289     AOna    T    C        0      0        2 
  23  chr23_17487289     ASom    T    C        0      0        2 
  23  chr23_17487289     HCab    T    C        0      0        2 
  23  chr23_17487289     HPrz    T    C        0      0        2 
  23  chr23_17487289     ZBoe    T    C        0      0        2 
  23  chr23_17487289     ZGre    T    C        1      2        2 
  23  chr23_17487289     ZHar    T    C        0      0        2 
  23  chr23_17487289   Sample    T    C        0      0        2 
  23  chr23_17493496     AAsi    A    G        0      0        2 
  23  chr23_17493496     AKia    A    G        0      0        2 
  23  chr23_17493496     AOna    A    G        0      0        2 
  23  chr23_17493496     ASom    A    G        0      0        2 
  23  chr23_17493496     HCab    A    G        0      0        2 
  23  chr23_17493496     HPrz    A    G      0.5      1        2 
  23  chr23_17493496     ZBoe    A    G        0      0        2 
  23  chr23_17493496     ZGre    A    G        0      0        2 
  23  chr23_17493496     ZHar    A    G        0      0        2 
  23  chr23_17493496   Sample    A    G        0      0        2 
  23  chr23_17502404     AAsi    A    T        1      2        2 
  23  chr23_17502404     AKia    A    T        0      0        2 
  23  chr23_17502404     AOna    A    T        0      0        2 
  23  chr23_17502404     ASom    A    T        0      0        2 
  23  chr23_17502404     HCab    A    T        0      0        2 
  23  chr23_17502404     HPrz    A    T        0      0        2 
  23  chr23_17502404     ZBoe    A    T        0      0        2 
  23  chr23_17502404     ZGre    A    T        0      0        2 
  23  chr23_17502404     ZHar    A    T        0      0        2 
  23  chr23_17502404   Sample    A    T        0      0        2 
  23  chr23_17502935     AAsi    C    T        0      0        2 
  23  chr23_17502935     AKia    C    T        0      0        2 
  23  chr23_17502935     AOna    C    T        0      0        2 
  23  chr23_17502935     ASom    C    T        0      0        2 
  23  chr23_17502935     HCab    C    T        0      0        2 
  23  chr23_17502935     HPrz    C    T        0      0        2 
  23  chr23_17502935     ZBoe    C    T        0      0        2 
  23  chr23_17502935     ZGre    C    T        0      0        2 
  23  chr23_17502935     ZHar    C    T      0.5      1        2 
  23  chr23_17502935   Sample    C    T        0      0        2 
  23  chr23_17508922     AAsi    T    C        0      0        2 
  23  chr23_17508922     AKia    T    C        0      0        2 
  23  chr23_17508922     AOna    T    C        0      0        2 
  23  chr23_17508922     ASom    T    C        0      0        2 
  23  chr23_17508922     HCab    T    C        1      2        2 
  23  chr23_17508922     HPrz    T    C      0.5      1        2 
  23  chr23_17508922     ZBoe    T    C        0      0        2 
  23  chr23_17508922     ZGre    T    C        0      0        2 
  23  chr23_17508922     ZHar    T    C        0      0        2 
  23  chr23_17508922   Sample    T    C        0      0        2 
  23  chr23_17516499     AAsi    A    G        0      0        2 
  23  chr23_17516499     AKia    A    G        0      0        2 
  23  chr23_17516499     AOna    A    G        0      0        2 
  23  chr23_17516499     ASom    A    G      0.5      1        2 
  23  chr23_17516499     HCab    A    G        0      0        2 
  23  chr23_17516499     HPrz    A    G        0      0        2 
  23  chr23_17516499     ZBoe    A    G        0      0        2 
  23  chr23_17516499     ZGre    A    G        0      0        2 
  23  chr23_17516499     ZHar    A    G        0      0        2 
  23  chr23_17516499   Sample    A    G        0      0        2 
  23  chr23_17516519     AAsi    T    C        0      0        2 
  23  chr23_17516519     AKia    T    C        0      0        2 
  23  chr23_17516519     AOna    T    C        0      0        2 
  23  chr23_17516519     ASom    T    C        0      0        2 
  23  chr23_17516519     HCab    T    C        0      0        2 
  23  chr23_17516519     HPrz    T    C        0      0        2 
  23  chr23_17516519     ZBoe    T    C      0.5      1        2 
  23  chr23_17516519     ZGre    T    C        0      0        2 
  23  chr23_17516519     ZHar    T    C        0      0        2 
  23  chr23_17516519   Sample    T    C        0      0        2 
  23  chr23_17516870     AAsi    C    G        0      0        2 
  23  chr23_17516870     AKia    C    G        0      0        2 
  23  chr23_17516870     AOna    C    G        0      0        2 
  23  chr23_17516870     ASom    C    G        0      0        2 
  23  chr23_17516870     HCab    C    G        1      2        2 
  23  chr23_17516870     HPrz    C    G        1      2        2 
  23  chr23_17516870     ZBoe    C    G        0      0        2 
  23  chr23_17516870     ZGre    C    G        0      0        2 
  23  chr23_17516870     ZHar    C    G        0      0        2 
  23  chr23_17516870   Sample    C    G        0      0        2 
  23  chr23_17521454     AAsi    T    C        0      0        2 
  23  chr23_17521454     AKia    T    C        0      0        2 
  23  chr23_17521454     AOna    T    C        0      0        2 
  23  chr23_17521454     ASom    T    C        0      0        2 
  23  chr23_17521454     HCab    T    C        1      2        2 
  23  chr23_17521454     HPrz    T    C        1      2        2 
  23  chr23_17521454     ZBoe    T    C        0      0        2 
  23  chr23_17521454     ZGre    T    C        0      0        2 
  23  chr23_17521454     ZHar    T    C        0      0        2 
  23  chr23_17521454   Sample    T    C        0      0        2 
  23  chr23_17522307     AAsi    G    A        0      0        2 
  23  chr23_17522307     AKia    G    A        0      0        2 
  23  chr23_17522307     AOna    G    A        0      0        2 
  23  chr23_17522307     ASom    G    A        0      0        2 
  23  chr23_17522307     HCab    G    A        1      2        2 
  23  chr23_17522307     HPrz    G    A        1      2        2 
  23  chr23_17522307     ZBoe    G    A        0      0        2 
  23  chr23_17522307     ZGre    G    A        0      0        2 
  23  chr23_17522307     ZHar    G    A        0      0        2 
  23  chr23_17522307   Sample    G    A        0      0        2 
  23  chr23_17525527     AAsi    C    T        0      0        2 
  23  chr23_17525527     AKia    C    T        0      0        2 
  23  chr23_17525527     AOna    C    T        0      0        2 
  23  chr23_17525527     ASom    C    T        1      2        2 
  23  chr23_17525527     HCab    C    T        0      0        2 
  23  chr23_17525527     HPrz    C    T        0      0        2 
  23  chr23_17525527     ZBoe    C    T        0      0        2 
  23  chr23_17525527     ZGre    C    T        0      0        2 
  23  chr23_17525527     ZHar    C    T        0      0        2 
  23  chr23_17525527   Sample    C    T        0      0        2 
  23  chr23_17535806     AAsi    A    G        0      0        2 
  23  chr23_17535806     AKia    A    G        0      0        2 
  23  chr23_17535806     AOna    A    G        0      0        2 
  23  chr23_17535806     ASom    A    G        0      0        2 
  23  chr23_17535806     HCab    A    G        1      2        2 
  23  chr23_17535806     HPrz    A    G        1      2        2 
  23  chr23_17535806     ZBoe    A    G        0      0        2 
  23  chr23_17535806     ZGre    A    G        0      0        2 
  23  chr23_17535806     ZHar    A    G        0      0        2 
  23  chr23_17535806   Sample    A    G        0      0        2 
  23  chr23_17540759     AAsi    C    A        0      0        2 
  23  chr23_17540759     AKia    C    A        1      2        2 
  23  chr23_17540759     AOna    C    A        0      0        2 
  23  chr23_17540759     ASom    C    A        0      0        2 
  23  chr23_17540759     HCab    C    A        0      0        2 
  23  chr23_17540759     HPrz    C    A        0      0        2 
  23  chr23_17540759     ZBoe    C    A        0      0        2 
  23  chr23_17540759     ZGre    C    A        0      0        2 
  23  chr23_17540759     ZHar    C    A        0      0        2 
  23  chr23_17540759   Sample    C    A        0      0        2 
  23  chr23_17547474     AAsi    A    G        0      0        2 
  23  chr23_17547474     AKia    A    G        0      0        2 
  23  chr23_17547474     AOna    A    G        0      0        2 
  23  chr23_17547474     ASom    A    G        0      0        2 
  23  chr23_17547474     HCab    A    G        0      0        2 
  23  chr23_17547474     HPrz    A    G        0      0        2 
  23  chr23_17547474     ZBoe    A    G        0      0        2 
  23  chr23_17547474     ZGre    A    G      0.5      1        2 
  23  chr23_17547474     ZHar    A    G        0      0        2 
  23  chr23_17547474   Sample    A    G        0      0        2 
  23  chr23_17551702     AAsi    T    C        0      0        2 
  23  chr23_17551702     AKia    T    C        0      0        2 
  23  chr23_17551702     AOna    T    C        0      0        2 
  23  chr23_17551702     ASom    T    C        0      0        2 
  23  chr23_17551702     HCab    T    C        0      0        2 
  23  chr23_17551702     HPrz    T    C        0      0        2 
  23  chr23_17551702     ZBoe    T    C        0      0        2 
  23  chr23_17551702     ZGre    T    C        1      2        2 
  23  chr23_17551702     ZHar    T    C        0      0        2 
  23  chr23_17551702   Sample    T    C        0      0        2 
  23  chr23_17557704     AAsi    T    C        0      0        2 
  23  chr23_17557704     AKia    T    C        0      0        2 
  23  chr23_17557704     AOna    T    C        0      0        2 
  23  chr23_17557704     ASom    T    C        0      0        2 
  23  chr23_17557704     HCab    T    C      0.5      1        2 
  23  chr23_17557704     HPrz    T    C      0.5      1        2 
  23  chr23_17557704     ZBoe    T    C        0      0        2 
  23  chr23_17557704     ZGre    T    C        0      0        2 
  23  chr23_17557704     ZHar    T    C        0      0        2 
  23  chr23_17557704   Sample    T    C        0      0        2 
  23  chr23_17559736     AAsi    T    C        0      0        2 
  23  chr23_17559736     AKia    T    C        0      0        2 
  23  chr23_17559736     AOna    T    C        0      0        2 
  23  chr23_17559736     ASom    T    C        0      0        2 
  23  chr23_17559736     HCab    T    C        1      2        2 
  23  chr23_17559736     HPrz    T    C        1      2        2 
  23  chr23_17559736     ZBoe    T    C        0      0        2 
  23  chr23_17559736     ZGre    T    C        0      0        2 
  23  chr23_17559736     ZHar    T    C        0      0        2 
  23  chr23_17559736   Sample    T    C        0      0        2 
  23  chr23_17607748     AAsi    T    G        0      0        2 
  23  chr23_17607748     AKia    T    G        0      0        2 
  23  chr23_17607748     AOna    T    G        0      0        2 
  23  chr23_17607748     ASom    T    G        0      0        2 
  23  chr23_17607748     HCab    T    G        0      0        2 
  23  chr23_17607748     HPrz    T    G        0      0        2 
  23  chr23_17607748     ZBoe    T    G        0      0        2 
  23  chr23_17607748     ZGre    T    G        0      0        2 
  23  chr23_17607748     ZHar    T    G        1      2        2 
  23  chr23_17607748   Sample    T    G        0      0        2 
  23  chr23_17616667     AAsi    G    A        0      0        2 
  23  chr23_17616667     AKia    G    A        0      0        2 
  23  chr23_17616667     AOna    G    A        0      0        2 
  23  chr23_17616667     ASom    G    A        0      0        2 
  23  chr23_17616667     HCab    G    A        0      0        2 
  23  chr23_17616667     HPrz    G    A        0      0        2 
  23  chr23_17616667     ZBoe    G    A        0      0        2 
  23  chr23_17616667     ZGre    G    A        0      0        2 
  23  chr23_17616667     ZHar    G    A        1      2        2 
  23  chr23_17616667   Sample    G    A        0      0        2 
  23  chr23_17629571     AAsi    A    G        0      0        2 
  23  chr23_17629571     AKia    A    G        0      0        2 
  23  chr23_17629571     AOna    A    G        0      0        2 
  23  chr23_17629571     ASom    A    G        0      0        2 
  23  chr23_17629571     HCab    A    G        0      0        2 
  23  chr23_17629571     HPrz    A    G        0      0        2 
  23  chr23_17629571     ZBoe    A    G        0      0        2 
  23  chr23_17629571     ZGre    A    G        0      0        2 
  23  chr23_17629571     ZHar    A    G        1      2        2 
  23  chr23_17629571   Sample    A    G        0      0        2 
  23  chr23_17647616     AAsi    G    A        0      0        2 
  23  chr23_17647616     AKia    G    A        0      0        2 
  23  chr23_17647616     AOna    G    A        0      0        2 
  23  chr23_17647616     ASom    G    A        0      0        2 
  23  chr23_17647616     HCab    G    A        0      0        2 
  23  chr23_17647616     HPrz    G    A        0      0        2 
  23  chr23_17647616     ZBoe    G    A        0      0        2 
  23  chr23_17647616     ZGre    G    A      0.5      1        2 
  23  chr23_17647616     ZHar    G    A        0      0        2 
  23  chr23_17647616   Sample    G    A        0      0        2 
  23  chr23_17661318     AAsi    T    C        0      0        2 
  23  chr23_17661318     AKia    T    C        0      0        2 
  23  chr23_17661318     AOna    T    C        0      0        2 
  23  chr23_17661318     ASom    T    C        0      0        2 
  23  chr23_17661318     HCab    T    C        1      2        2 
  23  chr23_17661318     HPrz    T    C        1      2        2 
  23  chr23_17661318     ZBoe    T    C        0      0        2 
  23  chr23_17661318     ZGre    T    C        0      0        2 
  23  chr23_17661318     ZHar    T    C        0      0        2 
  23  chr23_17661318   Sample    T    C        0      0        2 
  23  chr23_17663823     AAsi    A    G        1      2        2 
  23  chr23_17663823     AKia    A    G        0      0        2 
  23  chr23_17663823     AOna    A    G        0      0        2 
  23  chr23_17663823     ASom    A    G        1      2        2 
  23  chr23_17663823     HCab    A    G        1      2        2 
  23  chr23_17663823     HPrz    A    G        1      2        2 
  23  chr23_17663823     ZBoe    A    G        0      0        2 
  23  chr23_17663823     ZGre    A    G        0      0        2 
  23  chr23_17663823     ZHar    A    G        0      0        2 
  23  chr23_17663823   Sample    A    G        1      2        2 
  23  chr23_17664869     AAsi    G    A        0      0        2 
  23  chr23_17664869     AKia    G    A        0      0        2 
  23  chr23_17664869     AOna    G    A        0      0        2 
  23  chr23_17664869     ASom    G    A        0      0        2 
  23  chr23_17664869     HCab    G    A        1      2        2 
  23  chr23_17664869     HPrz    G    A        1      2        2 
  23  chr23_17664869     ZBoe    G    A        0      0        2 
  23  chr23_17664869     ZGre    G    A        0      0        2 
  23  chr23_17664869     ZHar    G    A        0      0        2 
  23  chr23_17664869   Sample    G    A        0      0        2 
  23  chr23_17665842     AAsi    G    A        0      0        2 
  23  chr23_17665842     AKia    G    A      0.5      1        2 
  23  chr23_17665842     AOna    G    A        0      0        2 
  23  chr23_17665842     ASom    G    A        0      0        2 
  23  chr23_17665842     HCab    G    A        0      0        2 
  23  chr23_17665842     HPrz    G    A        0      0        2 
  23  chr23_17665842     ZBoe    G    A        0      0        2 
  23  chr23_17665842     ZGre    G    A        0      0        2 
  23  chr23_17665842     ZHar    G    A        0      0        2 
  23  chr23_17665842   Sample    G    A        0      0        2 
  23  chr23_17671722     AAsi    A    G        0      0        2 
  23  chr23_17671722     AKia    A    G        0      0        2 
  23  chr23_17671722     AOna    A    G        0      0        2 
  23  chr23_17671722     ASom    A    G        0      0        2 
  23  chr23_17671722     HCab    A    G        0      0        2 
  23  chr23_17671722     HPrz    A    G        0      0        2 
  23  chr23_17671722     ZBoe    A    G        0      0        2 
  23  chr23_17671722     ZGre    A    G      0.5      1        2 
  23  chr23_17671722     ZHar    A    G        0      0        2 
  23  chr23_17671722   Sample    A    G        0      0        2 
  23  chr23_17687632     AAsi    T    C        0      0        2 
  23  chr23_17687632     AKia    T    C        0      0        2 
  23  chr23_17687632     AOna    T    C        0      0        2 
  23  chr23_17687632     ASom    T    C        0      0        2 
  23  chr23_17687632     HCab    T    C        0      0        2 
  23  chr23_17687632     HPrz    T    C        0      0        2 
  23  chr23_17687632     ZBoe    T    C        0      0        2 
  23  chr23_17687632     ZGre    T    C        1      2        2 
  23  chr23_17687632     ZHar    T    C        0      0        2 
  23  chr23_17687632   Sample    T    C        0      0        2 
  23  chr23_17696207     AAsi    A    G        0      0        2 
  23  chr23_17696207     AKia    A    G        0      0        2 
  23  chr23_17696207     AOna    A    G        0      0        2 
  23  chr23_17696207     ASom    A    G        0      0        2 
  23  chr23_17696207     HCab    A    G        0      0        2 
  23  chr23_17696207     HPrz    A    G        0      0        2 
  23  chr23_17696207     ZBoe    A    G      0.5      1        2 
  23  chr23_17696207     ZGre    A    G        0      0        2 
  23  chr23_17696207     ZHar    A    G        0      0        2 
  23  chr23_17696207   Sample    A    G        0      0        2 
  23  chr23_17697513     AAsi    G    A        0      0        2 
  23  chr23_17697513     AKia    G    A        0      0        2 
  23  chr23_17697513     AOna    G    A        0      0        2 
  23  chr23_17697513     ASom    G    A        0      0        2 
  23  chr23_17697513     HCab    G    A        1      2        2 
  23  chr23_17697513     HPrz    G    A        1      2        2 
  23  chr23_17697513     ZBoe    G    A        0      0        2 
  23  chr23_17697513     ZGre    G    A        0      0        2 
  23  chr23_17697513     ZHar    G    A        0      0        2 
  23  chr23_17697513   Sample    G    A        0      0        2 
  23  chr23_17722610     AAsi    G    C        0      0        2 
  23  chr23_17722610     AKia    G    C        0      0        2 
  23  chr23_17722610     AOna    G    C        0      0        2 
  23  chr23_17722610     ASom    G    C        0      0        2 
  23  chr23_17722610     HCab    G    C        1      2        2 
  23  chr23_17722610     HPrz    G    C        1      2        2 
  23  chr23_17722610     ZBoe    G    C        0      0        2 
  23  chr23_17722610     ZGre    G    C        0      0        2 
  23  chr23_17722610     ZHar    G    C        0      0        2 
  23  chr23_17722610   Sample    G    C        0      0        2 
  23  chr23_17724297     AAsi    T    C        0      0        2 
  23  chr23_17724297     AKia    T    C        0      0        2 
  23  chr23_17724297     AOna    T    C        0      0        2 
  23  chr23_17724297     ASom    T    C        0      0        2 
  23  chr23_17724297     HCab    T    C        0      0        2 
  23  chr23_17724297     HPrz    T    C        0      0        2 
  23  chr23_17724297     ZBoe    T    C      0.5      1        2 
  23  chr23_17724297     ZGre    T    C        0      0        2 
  23  chr23_17724297     ZHar    T    C        0      0        2 
  23  chr23_17724297   Sample    T    C        0      0        2 
  23  chr23_17727927     AAsi    T    C        0      0        2 
  23  chr23_17727927     AKia    T    C        0      0        2 
  23  chr23_17727927     AOna    T    C        0      0        2 
  23  chr23_17727927     ASom    T    C        0      0        2 
  23  chr23_17727927     HCab    T    C      0.5      1        2 
  23  chr23_17727927     HPrz    T    C        0      0        2 
  23  chr23_17727927     ZBoe    T    C        0      0        2 
  23  chr23_17727927     ZGre    T    C        0      0        2 
  23  chr23_17727927     ZHar    T    C        0      0        2 
  23  chr23_17727927   Sample    T    C        0      0        2 
  23  chr23_17728478     AAsi    C    A        0      0        2 
  23  chr23_17728478     AKia    C    A        0      0        2 
  23  chr23_17728478     AOna    C    A        0      0        2 
  23  chr23_17728478     ASom    C    A        0      0        2 
  23  chr23_17728478     HCab    C    A        1      2        2 
  23  chr23_17728478     HPrz    C    A        1      2        2 
  23  chr23_17728478     ZBoe    C    A        0      0        2 
  23  chr23_17728478     ZGre    C    A        0      0        2 
  23  chr23_17728478     ZHar    C    A        1      2        2 
  23  chr23_17728478   Sample    C    A        0      0        2 
  23  chr23_17729516     AAsi    A    G      0.5      1        2 
  23  chr23_17729516     AKia    A    G        0      0        2 
  23  chr23_17729516     AOna    A    G        0      0        2 
  23  chr23_17729516     ASom    A    G        0      0        2 
  23  chr23_17729516     HCab    A    G        0      0        2 
  23  chr23_17729516     HPrz    A    G        0      0        2 
  23  chr23_17729516     ZBoe    A    G        0      0        2 
  23  chr23_17729516     ZGre    A    G        0      0        2 
  23  chr23_17729516     ZHar    A    G        0      0        2 
  23  chr23_17729516   Sample    A    G        0      0        2 
  23  chr23_17733591     AAsi    T    G        0      0        2 
  23  chr23_17733591     AKia    T    G        0      0        2 
  23  chr23_17733591     AOna    T    G        0      0        2 
  23  chr23_17733591     ASom    T    G        0      0        2 
  23  chr23_17733591     HCab    T    G        0      0        2 
  23  chr23_17733591     HPrz    T    G        0      0        2 
  23  chr23_17733591     ZBoe    T    G      0.5      1        2 
  23  chr23_17733591     ZGre    T    G        0      0        2 
  23  chr23_17733591     ZHar    T    G        0      0        2 
  23  chr23_17733591   Sample    T    G        0      0        2 
  23  chr23_17754590     AAsi    C    A        0      0        2 
  23  chr23_17754590     AKia    C    A        0      0        2 
  23  chr23_17754590     AOna    C    A        0      0        2 
  23  chr23_17754590     ASom    C    A        0      0        2 
  23  chr23_17754590     HCab    C    A        0      0        2 
  23  chr23_17754590     HPrz    C    A        0      0        2 
  23  chr23_17754590     ZBoe    C    A        1      2        2 
  23  chr23_17754590     ZGre    C    A        0      0        2 
  23  chr23_17754590     ZHar    C    A        0      0        2 
  23  chr23_17754590   Sample    C    A        0      0        2 
  23  chr23_17755657     AAsi    C    T        0      0        2 
  23  chr23_17755657     AKia    C    T        0      0        2 
  23  chr23_17755657     AOna    C    T        0      0        2 
  23  chr23_17755657     ASom    C    T        0      0        2 
  23  chr23_17755657     HCab    C    T        0      0        2 
  23  chr23_17755657     HPrz    C    T        0      0        2 
  23  chr23_17755657     ZBoe    C    T        0      0        2 
  23  chr23_17755657     ZGre    C    T      0.5      1        2 
  23  chr23_17755657     ZHar    C    T        0      0        2 
  23  chr23_17755657   Sample    C    T        0      0        2 
  23  chr23_17759112     AAsi    C    A      0.5      1        2 
  23  chr23_17759112     AKia    C    A        0      0        2 
  23  chr23_17759112     AOna    C    A        0      0        2 
  23  chr23_17759112     ASom    C    A        0      0        2 
  23  chr23_17759112     HCab    C    A        0      0        2 
  23  chr23_17759112     HPrz    C    A        0      0        2 
  23  chr23_17759112     ZBoe    C    A        0      0        2 
  23  chr23_17759112     ZGre    C    A        0      0        2 
  23  chr23_17759112     ZHar    C    A        0      0        2 
  23  chr23_17759112   Sample    C    A        1      2        2 
  23  chr23_17760396     AAsi    T    A        0      0        2 
  23  chr23_17760396     AKia    T    A        0      0        2 
  23  chr23_17760396     AOna    T    A        0      0        2 
  23  chr23_17760396     ASom    T    A        1      2        2 
  23  chr23_17760396     HCab    T    A        0      0        2 
  23  chr23_17760396     HPrz    T    A        0      0        2 
  23  chr23_17760396     ZBoe    T    A        0      0        2 
  23  chr23_17760396     ZGre    T    A        0      0        2 
  23  chr23_17760396     ZHar    T    A        0      0        2 
  23  chr23_17760396   Sample    T    A        0      0        2 
  23  chr23_17761923     AAsi    A    G        0      0        2 
  23  chr23_17761923     AKia    A    G        0      0        2 
  23  chr23_17761923     AOna    A    G        0      0        2 
  23  chr23_17761923     ASom    A    G        0      0        2 
  23  chr23_17761923     HCab    A    G        0      0        2 
  23  chr23_17761923     HPrz    A    G        0      0        2 
  23  chr23_17761923     ZBoe    A    G      0.5      1        2 
  23  chr23_17761923     ZGre    A    G        0      0        2 
  23  chr23_17761923     ZHar    A    G        0      0        2 
  23  chr23_17761923   Sample    A    G        0      0        2 
  23  chr23_17762459     AAsi    C    T        0      0        2 
  23  chr23_17762459     AKia    C    T        0      0        2 
  23  chr23_17762459     AOna    C    T        0      0        2 
  23  chr23_17762459     ASom    C    T        0      0        2 
  23  chr23_17762459     HCab    C    T        1      2        2 
  23  chr23_17762459     HPrz    C    T        1      2        2 
  23  chr23_17762459     ZBoe    C    T        0      0        2 
  23  chr23_17762459     ZGre    C    T        0      0        2 
  23  chr23_17762459     ZHar    C    T        0      0        2 
  23  chr23_17762459   Sample    C    T        0      0        2 
  23  chr23_17764622     AAsi    A    G        0      0        2 
  23  chr23_17764622     AKia    A    G        0      0        2 
  23  chr23_17764622     AOna    A    G        1      2        2 
  23  chr23_17764622     ASom    A    G        0      0        2 
  23  chr23_17764622     HCab    A    G        0      0        2 
  23  chr23_17764622     HPrz    A    G        0      0        2 
  23  chr23_17764622     ZBoe    A    G        0      0        2 
  23  chr23_17764622     ZGre    A    G        0      0        2 
  23  chr23_17764622     ZHar    A    G        0      0        2 
  23  chr23_17764622   Sample    A    G        0      0        2 
  23  chr23_17767834     AAsi    T    A        0      0        2 
  23  chr23_17767834     AKia    T    A        1      2        2 
  23  chr23_17767834     AOna    T    A        0      0        2 
  23  chr23_17767834     ASom    T    A        0      0        2 
  23  chr23_17767834     HCab    T    A        0      0        2 
  23  chr23_17767834     HPrz    T    A        0      0        2 
  23  chr23_17767834     ZBoe    T    A        0      0        2 
  23  chr23_17767834     ZGre    T    A        0      0        2 
  23  chr23_17767834     ZHar    T    A        0      0        2 
  23  chr23_17767834   Sample    T    A        0      0        2 
  23  chr23_17768423     AAsi    C    G        0      0        2 
  23  chr23_17768423     AKia    C    G        0      0        2 
  23  chr23_17768423     AOna    C    G        0      0        2 
  23  chr23_17768423     ASom    C    G        0      0        2 
  23  chr23_17768423     HCab    C    G        0      0        2 
  23  chr23_17768423     HPrz    C    G      0.5      1        2 
  23  chr23_17768423     ZBoe    C    G        0      0        2 
  23  chr23_17768423     ZGre    C    G        0      0        2 
  23  chr23_17768423     ZHar    C    G        0      0        2 
  23  chr23_17768423   Sample    C    G        0      0        2 
  23  chr23_17769718     AAsi    C    T        0      0        2 
  23  chr23_17769718     AKia    C    T        0      0        2 
  23  chr23_17769718     AOna    C    T        0      0        2 
  23  chr23_17769718     ASom    C    T        0      0        2 
  23  chr23_17769718     HCab    C    T        1      2        2 
  23  chr23_17769718     HPrz    C    T        1      2        2 
  23  chr23_17769718     ZBoe    C    T        0      0        2 
  23  chr23_17769718     ZGre    C    T        0      0        2 
  23  chr23_17769718     ZHar    C    T        0      0        2 
  23  chr23_17769718   Sample    C    T        0      0        2 
  23  chr23_17769776     AAsi    A    G        0      0        2 
  23  chr23_17769776     AKia    A    G        0      0        2 
  23  chr23_17769776     AOna    A    G        0      0        2 
  23  chr23_17769776     ASom    A    G        0      0        2 
  23  chr23_17769776     HCab    A    G        0      0        2 
  23  chr23_17769776     HPrz    A    G        0      0        2 
  23  chr23_17769776     ZBoe    A    G      0.5      1        2 
  23  chr23_17769776     ZGre    A    G        0      0        2 
  23  chr23_17769776     ZHar    A    G        0      0        2 
  23  chr23_17769776   Sample    A    G        0      0        2 
  23  chr23_17773679     AAsi    T    C      0.5      1        2 
  23  chr23_17773679     AKia    T    C        0      0        2 
  23  chr23_17773679     AOna    T    C        0      0        2 
  23  chr23_17773679     ASom    T    C        0      0        2 
  23  chr23_17773679     HCab    T    C        0      0        2 
  23  chr23_17773679     HPrz    T    C        0      0        2 
  23  chr23_17773679     ZBoe    T    C        0      0        2 
  23  chr23_17773679     ZGre    T    C        0      0        2 
  23  chr23_17773679     ZHar    T    C        0      0        2 
  23  chr23_17773679   Sample    T    C        0      0        2 
  23  chr23_17780343     AAsi    A    C        1      2        2 
  23  chr23_17780343     AKia    A    C        0      0        2 
  23  chr23_17780343     AOna    A    C        0      0        2 
  23  chr23_17780343     ASom    A    C        1      2        2 
  23  chr23_17780343     HCab    A    C        0      0        2 
  23  chr23_17780343     HPrz    A    C        0      0        2 
  23  chr23_17780343     ZBoe    A    C        0      0        2 
  23  chr23_17780343     ZGre    A    C        0      0        2 
  23  chr23_17780343     ZHar    A    C        0      0        2 
  23  chr23_17780343   Sample    A    C        1      2        2 
  23  chr23_17783108     AAsi    T    C        0      0        2 
  23  chr23_17783108     AKia    T    C        0      0        2 
  23  chr23_17783108     AOna    T    C        0      0        2 
  23  chr23_17783108     ASom    T    C        1      2        2 
  23  chr23_17783108     HCab    T    C        0      0        2 
  23  chr23_17783108     HPrz    T    C        0      0        2 
  23  chr23_17783108     ZBoe    T    C        0      0        2 
  23  chr23_17783108     ZGre    T    C        0      0        2 
  23  chr23_17783108     ZHar    T    C        0      0        2 
  23  chr23_17783108   Sample    T    C        0      0        2 
  23  chr23_17785449     AAsi    T    C        0      0        2 
  23  chr23_17785449     AKia    T    C        1      2        2 
  23  chr23_17785449     AOna    T    C        0      0        2 
  23  chr23_17785449     ASom    T    C        0      0        2 
  23  chr23_17785449     HCab    T    C        0      0        2 
  23  chr23_17785449     HPrz    T    C        0      0        2 
  23  chr23_17785449     ZBoe    T    C        0      0        2 
  23  chr23_17785449     ZGre    T    C        0      0        2 
  23  chr23_17785449     ZHar    T    C        0      0        2 
  23  chr23_17785449   Sample    T    C        0      0        2 
  23  chr23_17786954     AAsi    A    G        0      0        2 
  23  chr23_17786954     AKia    A    G        1      2        2 
  23  chr23_17786954     AOna    A    G        0      0        2 
  23  chr23_17786954     ASom    A    G        0      0        2 
  23  chr23_17786954     HCab    A    G        0      0        2 
  23  chr23_17786954     HPrz    A    G        0      0        2 
  23  chr23_17786954     ZBoe    A    G        0      0        2 
  23  chr23_17786954     ZGre    A    G        0      0        2 
  23  chr23_17786954     ZHar    A    G        0      0        2 
  23  chr23_17786954   Sample    A    G        0      0        2 
  23  chr23_17789315     AAsi    A    G      0.5      1        2 
  23  chr23_17789315     AKia    A    G        0      0        2 
  23  chr23_17789315     AOna    A    G        0      0        2 
  23  chr23_17789315     ASom    A    G        0      0        2 
  23  chr23_17789315     HCab    A    G        0      0        2 
  23  chr23_17789315     HPrz    A    G        0      0        2 
  23  chr23_17789315     ZBoe    A    G        0      0        2 
  23  chr23_17789315     ZGre    A    G        0      0        2 
  23  chr23_17789315     ZHar    A    G        0      0        2 
  23  chr23_17789315   Sample    A    G        1      2        2 
  23  chr23_17789700     AAsi    C    T        0      0        2 
  23  chr23_17789700     AKia    C    T        1      2        2 
  23  chr23_17789700     AOna    C    T        1      2        2 
  23  chr23_17789700     ASom    C    T        0      0        2 
  23  chr23_17789700     HCab    C    T        0      0        2 
  23  chr23_17789700     HPrz    C    T        0      0        2 
  23  chr23_17789700     ZBoe    C    T        1      2        2 
  23  chr23_17789700     ZGre    C    T        1      2        2 
  23  chr23_17789700     ZHar    C    T        0      0        2 
  23  chr23_17789700   Sample    C    T        0      0        2 
  23  chr23_17795372     AAsi    C    T        0      0        2 
  23  chr23_17795372     AKia    C    T        1      2        2 
  23  chr23_17795372     AOna    C    T        0      0        2 
  23  chr23_17795372     ASom    C    T        0      0        2 
  23  chr23_17795372     HCab    C    T        0      0        2 
  23  chr23_17795372     HPrz    C    T        0      0        2 
  23  chr23_17795372     ZBoe    C    T        0      0        2 
  23  chr23_17795372     ZGre    C    T        0      0        2 
  23  chr23_17795372     ZHar    C    T        0      0        2 
  23  chr23_17795372   Sample    C    T        0      0        2 
  23  chr23_17799375     AAsi    A    G        0      0        2 
  23  chr23_17799375     AKia    A    G        0      0        2 
  23  chr23_17799375     AOna    A    G        0      0        2 
  23  chr23_17799375     ASom    A    G        0      0        2 
  23  chr23_17799375     HCab    A    G        0      0        2 
  23  chr23_17799375     HPrz    A    G        0      0        2 
  23  chr23_17799375     ZBoe    A    G        0      0        2 
  23  chr23_17799375     ZGre    A    G        0      0        2 
  23  chr23_17799375     ZHar    A    G        1      2        2 
  23  chr23_17799375   Sample    A    G        0      0        2 
  23  chr23_17805445     AAsi    G    A        0      0        2 
  23  chr23_17805445     AKia    G    A        0      0        2 
  23  chr23_17805445     AOna    G    A        0      0        2 
  23  chr23_17805445     ASom    G    A        0      0        2 
  23  chr23_17805445     HCab    G    A        0      0        2 
  23  chr23_17805445     HPrz    G    A        0      0        2 
  23  chr23_17805445     ZBoe    G    A        0      0        2 
  23  chr23_17805445     ZGre    G    A        0      0        2 
  23  chr23_17805445     ZHar    G    A        1      2        2 
  23  chr23_17805445   Sample    G    A        0      0        2 
  23  chr23_17811583     AAsi    T    G        0      0        2 
  23  chr23_17811583     AKia    T    G        0      0        2 
  23  chr23_17811583     AOna    T    G        0      0        2 
  23  chr23_17811583     ASom    T    G        0      0        2 
  23  chr23_17811583     HCab    T    G      0.5      1        2 
  23  chr23_17811583     HPrz    T    G        0      0        2 
  23  chr23_17811583     ZBoe    T    G        0      0        2 
  23  chr23_17811583     ZGre    T    G        0      0        2 
  23  chr23_17811583     ZHar    T    G        0      0        2 
  23  chr23_17811583   Sample    T    G        0      0        2 
  23  chr23_17822506     AAsi    A    T        0      0        2 
  23  chr23_17822506     AKia    A    T        0      0        2 
  23  chr23_17822506     AOna    A    T        0      0        2 
  23  chr23_17822506     ASom    A    T        0      0        2 
  23  chr23_17822506     HCab    A    T        0      0        2 
  23  chr23_17822506     HPrz    A    T      0.5      1        2 
  23  chr23_17822506     ZBoe    A    T        0      0        2 
  23  chr23_17822506     ZGre    A    T        0      0        2 
  23  chr23_17822506     ZHar    A    T        0      0        2 
  23  chr23_17822506   Sample    A    T        0      0        2 
  23  chr23_17828009     AAsi    A    G        0      0        2 
  23  chr23_17828009     AKia    A    G        0      0        2 
  23  chr23_17828009     AOna    A    G        0      0        2 
  23  chr23_17828009     ASom    A    G        0      0        2 
  23  chr23_17828009     HCab    A    G        1      2        2 
  23  chr23_17828009     HPrz    A    G        1      2        2 
  23  chr23_17828009     ZBoe    A    G        0      0        2 
  23  chr23_17828009     ZGre    A    G        0      0        2 
  23  chr23_17828009     ZHar    A    G        0      0        2 
  23  chr23_17828009   Sample    A    G        0      0        2 
  23  chr23_17834357     AAsi    C    T        0      0        2 
  23  chr23_17834357     AKia    C    T        0      0        2 
  23  chr23_17834357     AOna    C    T        0      0        2 
  23  chr23_17834357     ASom    C    T        0      0        2 
  23  chr23_17834357     HCab    C    T        1      2        2 
  23  chr23_17834357     HPrz    C    T        1      2        2 
  23  chr23_17834357     ZBoe    C    T        0      0        2 
  23  chr23_17834357     ZGre    C    T        0      0        2 
  23  chr23_17834357     ZHar    C    T        0      0        2 
  23  chr23_17834357   Sample    C    T        0      0        2 
  23  chr23_17835189     AAsi    A    G        0      0        2 
  23  chr23_17835189     AKia    A    G        0      0        2 
  23  chr23_17835189     AOna    A    G        0      0        2 
  23  chr23_17835189     ASom    A    G        0      0        2 
  23  chr23_17835189     HCab    A    G        0      0        2 
  23  chr23_17835189     HPrz    A    G      0.5      1        2 
  23  chr23_17835189     ZBoe    A    G        0      0        2 
  23  chr23_17835189     ZGre    A    G        0      0        2 
  23  chr23_17835189     ZHar    A    G        0      0        2 
  23  chr23_17835189   Sample    A    G        0      0        2 
  23  chr23_17840487     AAsi    T    A        0      0        2 
  23  chr23_17840487     AKia    T    A        0      0        2 
  23  chr23_17840487     AOna    T    A        0      0        2 
  23  chr23_17840487     ASom    T    A        0      0        2 
  23  chr23_17840487     HCab    T    A        0      0        2 
  23  chr23_17840487     HPrz    T    A        0      0        2 
  23  chr23_17840487     ZBoe    T    A        0      0        2 
  23  chr23_17840487     ZGre    T    A        0      0        2 
  23  chr23_17840487     ZHar    T    A        1      2        2 
  23  chr23_17840487   Sample    T    A        0      0        2 
  23  chr23_17845014     AAsi    A    G        0      0        2 
  23  chr23_17845014     AKia    A    G        1      2        2 
  23  chr23_17845014     AOna    A    G        0      0        2 
  23  chr23_17845014     ASom    A    G        0      0        2 
  23  chr23_17845014     HCab    A    G        0      0        2 
  23  chr23_17845014     HPrz    A    G        0      0        2 
  23  chr23_17845014     ZBoe    A    G        0      0        2 
  23  chr23_17845014     ZGre    A    G        0      0        2 
  23  chr23_17845014     ZHar    A    G        0      0        2 
  23  chr23_17845014   Sample    A    G        0      0        2 
  23  chr23_17846896     AAsi    T    C        0      0        2 
  23  chr23_17846896     AKia    T    C        0      0        2 
  23  chr23_17846896     AOna    T    C        0      0        2 
  23  chr23_17846896     ASom    T    C        0      0        2 
  23  chr23_17846896     HCab    T    C      0.5      1        2 
  23  chr23_17846896     HPrz    T    C        0      0        2 
  23  chr23_17846896     ZBoe    T    C        0      0        2 
  23  chr23_17846896     ZGre    T    C        0      0        2 
  23  chr23_17846896     ZHar    T    C        0      0        2 
  23  chr23_17846896   Sample    T    C        0      0        2 
  23  chr23_17854143     AAsi    C    T        0      0        2 
  23  chr23_17854143     AKia    C    T        0      0        2 
  23  chr23_17854143     AOna    C    T        0      0        2 
  23  chr23_17854143     ASom    C    T        0      0        2 
  23  chr23_17854143     HCab    C    T        0      0        2 
  23  chr23_17854143     HPrz    C    T        0      0        2 
  23  chr23_17854143     ZBoe    C    T        1      2        2 
  23  chr23_17854143     ZGre    C    T        1      2        2 
  23  chr23_17854143     ZHar    C    T        1      2        2 
  23  chr23_17854143   Sample    C    T        0      0        2 
  23  chr23_17856409     AAsi    G    T        0      0        2 
  23  chr23_17856409     AKia    G    T        1      2        2 
  23  chr23_17856409     AOna    G    T        0      0        2 
  23  chr23_17856409     ASom    G    T        0      0        2 
  23  chr23_17856409     HCab    G    T        0      0        2 
  23  chr23_17856409     HPrz    G    T        0      0        2 
  23  chr23_17856409     ZBoe    G    T        0      0        2 
  23  chr23_17856409     ZGre    G    T        0      0        2 
  23  chr23_17856409     ZHar    G    T        0      0        2 
  23  chr23_17856409   Sample    G    T        0      0        2 
  23  chr23_17869658     AAsi    G    T        0      0        2 
  23  chr23_17869658     AKia    G    T        0      0        2 
  23  chr23_17869658     AOna    G    T        0      0        2 
  23  chr23_17869658     ASom    G    T        0      0        2 
  23  chr23_17869658     HCab    G    T      0.5      1        2 
  23  chr23_17869658     HPrz    G    T      0.5      1        2 
  23  chr23_17869658     ZBoe    G    T        0      0        2 
  23  chr23_17869658     ZGre    G    T        0      0        2 
  23  chr23_17869658     ZHar    G    T        0      0        2 
  23  chr23_17869658   Sample    G    T        0      0        2 
  23  chr23_17871249     AAsi    A    G        0      0        2 
  23  chr23_17871249     AKia    A    G        0      0        2 
  23  chr23_17871249     AOna    A    G        1      2        2 
  23  chr23_17871249     ASom    A    G        0      0        2 
  23  chr23_17871249     HCab    A    G        0      0        2 
  23  chr23_17871249     HPrz    A    G        0      0        2 
  23  chr23_17871249     ZBoe    A    G        0      0        2 
  23  chr23_17871249     ZGre    A    G        0      0        2 
  23  chr23_17871249     ZHar    A    G        0      0        2 
  23  chr23_17871249   Sample    A    G        0      0        2 
  23  chr23_17872312     AAsi    A    G        0      0        2 
  23  chr23_17872312     AKia    A    G        0      0        2 
  23  chr23_17872312     AOna    A    G        0      0        2 
  23  chr23_17872312     ASom    A    G        0      0        2 
  23  chr23_17872312     HCab    A    G        1      2        2 
  23  chr23_17872312     HPrz    A    G        1      2        2 
  23  chr23_17872312     ZBoe    A    G        0      0        2 
  23  chr23_17872312     ZGre    A    G        0      0        2 
  23  chr23_17872312     ZHar    A    G        0      0        2 
  23  chr23_17872312   Sample    A    G        0      0        2 
  23  chr23_17879141     AAsi    A    T        0      0        2 
  23  chr23_17879141     AKia    A    T        0      0        2 
  23  chr23_17879141     AOna    A    T        0      0        2 
  23  chr23_17879141     ASom    A    T        0      0        2 
  23  chr23_17879141     HCab    A    T        1      2        2 
  23  chr23_17879141     HPrz    A    T        1      2        2 
  23  chr23_17879141     ZBoe    A    T        0      0        2 
  23  chr23_17879141     ZGre    A    T        0      0        2 
  23  chr23_17879141     ZHar    A    T        0      0        2 
  23  chr23_17879141   Sample    A    T        0      0        2 
  23  chr23_17881359     AAsi    T    C        0      0        2 
  23  chr23_17881359     AKia    T    C        0      0        2 
  23  chr23_17881359     AOna    T    C        0      0        2 
  23  chr23_17881359     ASom    T    C        0      0        2 
  23  chr23_17881359     HCab    T    C      0.5      1        2 
  23  chr23_17881359     HPrz    T    C      0.5      1        2 
  23  chr23_17881359     ZBoe    T    C        0      0        2 
  23  chr23_17881359     ZGre    T    C        0      0        2 
  23  chr23_17881359     ZHar    T    C        0      0        2 
  23  chr23_17881359   Sample    T    C        0      0        2 
  23  chr23_17892271     AAsi    T    C        0      0        2 
  23  chr23_17892271     AKia    T    C        0      0        2 
  23  chr23_17892271     AOna    T    C        0      0        2 
  23  chr23_17892271     ASom    T    C        0      0        2 
  23  chr23_17892271     HCab    T    C      0.5      1        2 
  23  chr23_17892271     HPrz    T    C        1      2        2 
  23  chr23_17892271     ZBoe    T    C        0      0        2 
  23  chr23_17892271     ZGre    T    C        0      0        2 
  23  chr23_17892271     ZHar    T    C        0      0        2 
  23  chr23_17892271   Sample    T    C        0      0        2 
  23  chr23_17896228     AAsi    G    T        0      0        2 
  23  chr23_17896228     AKia    G    T        0      0        2 
  23  chr23_17896228     AOna    G    T        0      0        2 
  23  chr23_17896228     ASom    G    T        0      0        2 
  23  chr23_17896228     HCab    G    T        1      2        2 
  23  chr23_17896228     HPrz    G    T        1      2        2 
  23  chr23_17896228     ZBoe    G    T        0      0        2 
  23  chr23_17896228     ZGre    G    T        0      0        2 
  23  chr23_17896228     ZHar    G    T        0      0        2 
  23  chr23_17896228   Sample    G    T        0      0        2 
  23  chr23_17896332     AAsi    G    A        0      0        2 
  23  chr23_17896332     AKia    G    A        0      0        2 
  23  chr23_17896332     AOna    G    A        0      0        2 
  23  chr23_17896332     ASom    G    A        0      0        2 
  23  chr23_17896332     HCab    G    A        1      2        2 
  23  chr23_17896332     HPrz    G    A        1      2        2 
  23  chr23_17896332     ZBoe    G    A        0      0        2 
  23  chr23_17896332     ZGre    G    A        0      0        2 
  23  chr23_17896332     ZHar    G    A        0      0        2 
  23  chr23_17896332   Sample    G    A        0      0        2 
  23  chr23_17909491     AAsi    G    C        0      0        2 
  23  chr23_17909491     AKia    G    C        0      0        2 
  23  chr23_17909491     AOna    G    C        0      0        2 
  23  chr23_17909491     ASom    G    C        0      0        2 
  23  chr23_17909491     HCab    G    C        0      0        2 
  23  chr23_17909491     HPrz    G    C      0.5      1        2 
  23  chr23_17909491     ZBoe    G    C        0      0        2 
  23  chr23_17909491     ZGre    G    C        0      0        2 
  23  chr23_17909491     ZHar    G    C        0      0        2 
  23  chr23_17909491   Sample    G    C        0      0        2 
  23  chr23_17916053     AAsi    G    C        0      0        2 
  23  chr23_17916053     AKia    G    C        1      2        2 
  23  chr23_17916053     AOna    G    C        1      2        2 
  23  chr23_17916053     ASom    G    C        0      0        2 
  23  chr23_17916053     HCab    G    C        0      0        2 
  23  chr23_17916053     HPrz    G    C        0      0        2 
  23  chr23_17916053     ZBoe    G    C        0      0        2 
  23  chr23_17916053     ZGre    G    C        0      0        2 
  23  chr23_17916053     ZHar    G    C        0      0        2 
  23  chr23_17916053   Sample    G    C        0      0        2 
  23  chr23_17921424     AAsi    G    A        0      0        2 
  23  chr23_17921424     AKia    G    A        0      0        2 
  23  chr23_17921424     AOna    G    A        0      0        2 
  23  chr23_17921424     ASom    G    A        0      0        2 
  23  chr23_17921424     HCab    G    A        0      0        2 
  23  chr23_17921424     HPrz    G    A        0      0        2 
  23  chr23_17921424     ZBoe    G    A        0      0        2 
  23  chr23_17921424     ZGre    G    A        0      0        2 
  23  chr23_17921424     ZHar    G    A        1      2        2 
  23  chr23_17921424   Sample    G    A        0      0        2 
  23  chr23_17933527     AAsi    A    C        0      0        2 
  23  chr23_17933527     AKia    A    C        0      0        2 
  23  chr23_17933527     AOna    A    C        1      2        2 
  23  chr23_17933527     ASom    A    C        0      0        2 
  23  chr23_17933527     HCab    A    C        0      0        2 
  23  chr23_17933527     HPrz    A    C        0      0        2 
  23  chr23_17933527     ZBoe    A    C        0      0        2 
  23  chr23_17933527     ZGre    A    C        0      0        2 
  23  chr23_17933527     ZHar    A    C        0      0        2 
  23  chr23_17933527   Sample    A    C        0      0        2 
  23  chr23_17935217     AAsi    G    A        0      0        2 
  23  chr23_17935217     AKia    G    A        0      0        2 
  23  chr23_17935217     AOna    G    A        0      0        2 
  23  chr23_17935217     ASom    G    A        0      0        2 
  23  chr23_17935217     HCab    G    A        1      2        2 
  23  chr23_17935217     HPrz    G    A        1      2        2 
  23  chr23_17935217     ZBoe    G    A        0      0        2 
  23  chr23_17935217     ZGre    G    A        0      0        2 
  23  chr23_17935217     ZHar    G    A        0      0        2 
  23  chr23_17935217   Sample    G    A        0      0        2 
  23  chr23_17937464     AAsi    G    A        0      0        2 
  23  chr23_17937464     AKia    G    A        1      2        2 
  23  chr23_17937464     AOna    G    A        0      0        2 
  23  chr23_17937464     ASom    G    A        0      0        2 
  23  chr23_17937464     HCab    G    A        0      0        2 
  23  chr23_17937464     HPrz    G    A        0      0        2 
  23  chr23_17937464     ZBoe    G    A        0      0        2 
  23  chr23_17937464     ZGre    G    A        0      0        2 
  23  chr23_17937464     ZHar    G    A        0      0        2 
  23  chr23_17937464   Sample    G    A        0      0        2 
  23  chr23_17938057     AAsi    A    G        0      0        2 
  23  chr23_17938057     AKia    A    G        0      0        2 
  23  chr23_17938057     AOna    A    G        0      0        2 
  23  chr23_17938057     ASom    A    G        0      0        2 
  23  chr23_17938057     HCab    A    G        0      0        2 
  23  chr23_17938057     HPrz    A    G        0      0        2 
  23  chr23_17938057     ZBoe    A    G        0      0        2 
  23  chr23_17938057     ZGre    A    G        1      2        2 
  23  chr23_17938057     ZHar    A    G        0      0        2 
  23  chr23_17938057   Sample    A    G        0      0        2 
  23  chr23_17948673     AAsi    T    C        0      0        2 
  23  chr23_17948673     AKia    T    C      0.5      1        2 
  23  chr23_17948673     AOna    T    C        0      0        2 
  23  chr23_17948673     ASom    T    C        0      0        2 
  23  chr23_17948673     HCab    T    C        0      0        2 
  23  chr23_17948673     HPrz    T    C        0      0        2 
  23  chr23_17948673     ZBoe    T    C        0      0        2 
  23  chr23_17948673     ZGre    T    C        0      0        2 
  23  chr23_17948673     ZHar    T    C        0      0        2 
  23  chr23_17948673   Sample    T    C        0      0        2 
  23  chr23_17949709     AAsi    T    C      0.5      1        2 
  23  chr23_17949709     AKia    T    C        0      0        2 
  23  chr23_17949709     AOna    T    C        0      0        2 
  23  chr23_17949709     ASom    T    C        0      0        2 
  23  chr23_17949709     HCab    T    C        0      0        2 
  23  chr23_17949709     HPrz    T    C        0      0        2 
  23  chr23_17949709     ZBoe    T    C        0      0        2 
  23  chr23_17949709     ZGre    T    C        0      0        2 
  23  chr23_17949709     ZHar    T    C        0      0        2 
  23  chr23_17949709   Sample    T    C        0      0        2 
  23  chr23_17952501     AAsi    T    G        0      0        2 
  23  chr23_17952501     AKia    T    G        0      0        2 
  23  chr23_17952501     AOna    T    G        0      0        2 
  23  chr23_17952501     ASom    T    G        0      0        2 
  23  chr23_17952501     HCab    T    G        1      2        2 
  23  chr23_17952501     HPrz    T    G        1      2        2 
  23  chr23_17952501     ZBoe    T    G        0      0        2 
  23  chr23_17952501     ZGre    T    G        0      0        2 
  23  chr23_17952501     ZHar    T    G        0      0        2 
  23  chr23_17952501   Sample    T    G        0      0        2 
  23  chr23_17955054     AAsi    G    A        0      0        2 
  23  chr23_17955054     AKia    G    A      0.5      1        2 
  23  chr23_17955054     AOna    G    A        1      2        2 
  23  chr23_17955054     ASom    G    A        0      0        2 
  23  chr23_17955054     HCab    G    A        0      0        2 
  23  chr23_17955054     HPrz    G    A        0      0        2 
  23  chr23_17955054     ZBoe    G    A        0      0        2 
  23  chr23_17955054     ZGre    G    A        0      0        2 
  23  chr23_17955054     ZHar    G    A        0      0        2 
  23  chr23_17955054   Sample    G    A        0      0        2 
  23  chr23_17962859     AAsi    G    A        0      0        2 
  23  chr23_17962859     AKia    G    A        0      0        2 
  23  chr23_17962859     AOna    G    A        0      0        2 
  23  chr23_17962859     ASom    G    A        0      0        2 
  23  chr23_17962859     HCab    G    A        1      2        2 
  23  chr23_17962859     HPrz    G    A        1      2        2 
  23  chr23_17962859     ZBoe    G    A        0      0        2 
  23  chr23_17962859     ZGre    G    A        0      0        2 
  23  chr23_17962859     ZHar    G    A        0      0        2 
  23  chr23_17962859   Sample    G    A        0      0        2 
  23  chr23_17973831     AAsi    G    A        0      0        2 
  23  chr23_17973831     AKia    G    A        0      0        2 
  23  chr23_17973831     AOna    G    A        0      0        2 
  23  chr23_17973831     ASom    G    A        0      0        2 
  23  chr23_17973831     HCab    G    A        0      0        2 
  23  chr23_17973831     HPrz    G    A      0.5      1        2 
  23  chr23_17973831     ZBoe    G    A        1      2        2 
  23  chr23_17973831     ZGre    G    A        1      2        2 
  23  chr23_17973831     ZHar    G    A        1      2        2 
  23  chr23_17973831   Sample    G    A        0      0        2 
  23  chr23_17982251     AAsi    G    A        0      0        2 
  23  chr23_17982251     AKia    G    A        0      0        2 
  23  chr23_17982251     AOna    G    A        0      0        2 
  23  chr23_17982251     ASom    G    A        0      0        2 
  23  chr23_17982251     HCab    G    A        0      0        2 
  23  chr23_17982251     HPrz    G    A        0      0        2 
  23  chr23_17982251     ZBoe    G    A        1      2        2 
  23  chr23_17982251     ZGre    G    A        0      0        2 
  23  chr23_17982251     ZHar    G    A        0      0        2 
  23  chr23_17982251   Sample    G    A        0      0        2 
  23  chr23_17987400     AAsi    T    C      0.5      1        2 
  23  chr23_17987400     AKia    T    C        0      0        2 
  23  chr23_17987400     AOna    T    C        0      0        2 
  23  chr23_17987400     ASom    T    C        0      0        2 
  23  chr23_17987400     HCab    T    C        1      2        2 
  23  chr23_17987400     HPrz    T    C      0.5      1        2 
  23  chr23_17987400     ZBoe    T    C        0      0        2 
  23  chr23_17987400     ZGre    T    C        0      0        2 
  23  chr23_17987400     ZHar    T    C        0      0        2 
  23  chr23_17987400   Sample    T    C        0      0        2 
  23  chr23_17987921     AAsi    G    A        0      0        2 
  23  chr23_17987921     AKia    G    A        0      0        2 
  23  chr23_17987921     AOna    G    A        0      0        2 
  23  chr23_17987921     ASom    G    A        0      0        2 
  23  chr23_17987921     HCab    G    A        0      0        2 
  23  chr23_17987921     HPrz    G    A        0      0        2 
  23  chr23_17987921     ZBoe    G    A        0      0        2 
  23  chr23_17987921     ZGre    G    A        1      2        2 
  23  chr23_17987921     ZHar    G    A        0      0        2 
  23  chr23_17987921   Sample    G    A        0      0        2 
  23  chr23_17989421     AAsi    A    G        0      0        2 
  23  chr23_17989421     AKia    A    G        0      0        2 
  23  chr23_17989421     AOna    A    G        0      0        2 
  23  chr23_17989421     ASom    A    G        0      0        2 
  23  chr23_17989421     HCab    A    G        0      0        2 
  23  chr23_17989421     HPrz    A    G        0      0        2 
  23  chr23_17989421     ZBoe    A    G      0.5      1        2 
  23  chr23_17989421     ZGre    A    G        0      0        2 
  23  chr23_17989421     ZHar    A    G        0      0        2 
  23  chr23_17989421   Sample    A    G        0      0        2 
  23  chr23_17999593     AAsi    T    C        0      0        2 
  23  chr23_17999593     AKia    T    C        0      0        2 
  23  chr23_17999593     AOna    T    C        0      0        2 
  23  chr23_17999593     ASom    T    C        0      0        2 
  23  chr23_17999593     HCab    T    C        0      0        2 
  23  chr23_17999593     HPrz    T    C        0      0        2 
  23  chr23_17999593     ZBoe    T    C        0      0        2 
  23  chr23_17999593     ZGre    T    C      0.5      1        2 
  23  chr23_17999593     ZHar    T    C        0      0        2 
  23  chr23_17999593   Sample    T    C        0      0        2 
  23  chr23_18000840     AAsi    C    A        1      2        2 
  23  chr23_18000840     AKia    C    A        0      0        2 
  23  chr23_18000840     AOna    C    A        0      0        2 
  23  chr23_18000840     ASom    C    A        0      0        2 
  23  chr23_18000840     HCab    C    A        0      0        2 
  23  chr23_18000840     HPrz    C    A        0      0        2 
  23  chr23_18000840     ZBoe    C    A        0      0        2 
  23  chr23_18000840     ZGre    C    A        0      0        2 
  23  chr23_18000840     ZHar    C    A        0      0        2 
  23  chr23_18000840   Sample    C    A        1      2        2 
  23  chr23_18001883     AAsi    A    C        0      0        2 
  23  chr23_18001883     AKia    A    C        1      2        2 
  23  chr23_18001883     AOna    A    C        1      2        2 
  23  chr23_18001883     ASom    A    C        0      0        2 
  23  chr23_18001883     HCab    A    C        0      0        2 
  23  chr23_18001883     HPrz    A    C        0      0        2 
  23  chr23_18001883     ZBoe    A    C        0      0        2 
  23  chr23_18001883     ZGre    A    C        0      0        2 
  23  chr23_18001883     ZHar    A    C        0      0        2 
  23  chr23_18001883   Sample    A    C        0      0        2 
  23  chr23_18089622     AAsi    A    G      0.5      1        2 
  23  chr23_18089622     AKia    A    G      0.5      1        2 
  23  chr23_18089622     AOna    A    G      0.5      1        2 
  23  chr23_18089622     ASom    A    G      0.5      1        2 
  23  chr23_18089622     HCab    A    G        0      0        2 
  23  chr23_18089622     HPrz    A    G        0      0        2 
  23  chr23_18089622     ZBoe    A    G      0.5      1        2 
  23  chr23_18089622     ZGre    A    G      0.5      1        2 
  23  chr23_18089622     ZHar    A    G      0.5      1        2 
  23  chr23_18089622   Sample    A    G        0      0        2 
  23  chr23_18092327     AAsi    A    T      0.5      1        2 
  23  chr23_18092327     AKia    A    T        0      0        2 
  23  chr23_18092327     AOna    A    T        0      0        2 
  23  chr23_18092327     ASom    A    T      0.5      1        2 
  23  chr23_18092327     HCab    A    T        0      0        2 
  23  chr23_18092327     HPrz    A    T        0      0        2 
  23  chr23_18092327     ZBoe    A    T        0      0        2 
  23  chr23_18092327     ZGre    A    T        0      0        2 
  23  chr23_18092327     ZHar    A    T        0      0        2 
  23  chr23_18092327   Sample    A    T        0      0        2 
  23  chr23_18130116     AAsi    C    T        0      0        2 
  23  chr23_18130116     AKia    C    T        0      0        2 
  23  chr23_18130116     AOna    C    T        0      0        2 
  23  chr23_18130116     ASom    C    T        0      0        2 
  23  chr23_18130116     HCab    C    T        0      0        2 
  23  chr23_18130116     HPrz    C    T        0      0        2 
  23  chr23_18130116     ZBoe    C    T        0      0        2 
  23  chr23_18130116     ZGre    C    T        0      0        2 
  23  chr23_18130116     ZHar    C    T        1      2        2 
  23  chr23_18130116   Sample    C    T        0      0        2 
  23  chr23_18135564     AAsi    G    A        0      0        2 
  23  chr23_18135564     AKia    G    A        0      0        2 
  23  chr23_18135564     AOna    G    A        0      0        2 
  23  chr23_18135564     ASom    G    A        0      0        2 
  23  chr23_18135564     HCab    G    A        1      2        2 
  23  chr23_18135564     HPrz    G    A        0      0        2 
  23  chr23_18135564     ZBoe    G    A        0      0        2 
  23  chr23_18135564     ZGre    G    A        0      0        2 
  23  chr23_18135564     ZHar    G    A        0      0        2 
  23  chr23_18135564   Sample    G    A        0      0        2 
  23  chr23_18154606     AAsi    T    C        0      0        2 
  23  chr23_18154606     AKia    T    C        0      0        2 
  23  chr23_18154606     AOna    T    C        0      0        2 
  23  chr23_18154606     ASom    T    C        0      0        2 
  23  chr23_18154606     HCab    T    C        1      2        2 
  23  chr23_18154606     HPrz    T    C        1      2        2 
  23  chr23_18154606     ZBoe    T    C        0      0        2 
  23  chr23_18154606     ZGre    T    C        0      0        2 
  23  chr23_18154606     ZHar    T    C        0      0        2 
  23  chr23_18154606   Sample    T    C        0      0        2 
  23  chr23_18158505     AAsi    C    T        1      2        2 
  23  chr23_18158505     AKia    C    T        0      0        2 
  23  chr23_18158505     AOna    C    T        0      0        2 
  23  chr23_18158505     ASom    C    T        1      2        2 
  23  chr23_18158505     HCab    C    T        0      0        2 
  23  chr23_18158505     HPrz    C    T        0      0        2 
  23  chr23_18158505     ZBoe    C    T        0      0        2 
  23  chr23_18158505     ZGre    C    T        0      0        2 
  23  chr23_18158505     ZHar    C    T        0      0        2 
  23  chr23_18158505   Sample    C    T        1      2        2 
  23  chr23_18168343     AAsi    T    C        0      0        2 
  23  chr23_18168343     AKia    T    C        0      0        2 
  23  chr23_18168343     AOna    T    C        0      0        2 
  23  chr23_18168343     ASom    T    C        0      0        2 
  23  chr23_18168343     HCab    T    C        0      0        2 
  23  chr23_18168343     HPrz    T    C        0      0        2 
  23  chr23_18168343     ZBoe    T    C      0.5      1        2 
  23  chr23_18168343     ZGre    T    C        0      0        2 
  23  chr23_18168343     ZHar    T    C        0      0        2 
  23  chr23_18168343   Sample    T    C        0      0        2 
  23  chr23_18173975     AAsi    C    T        1      2        2 
  23  chr23_18173975     AKia    C    T        0      0        2 
  23  chr23_18173975     AOna    C    T        0      0        2 
  23  chr23_18173975     ASom    C    T        0      0        2 
  23  chr23_18173975     HCab    C    T        0      0        2 
  23  chr23_18173975     HPrz    C    T        0      0        2 
  23  chr23_18173975     ZBoe    C    T        0      0        2 
  23  chr23_18173975     ZGre    C    T        0      0        2 
  23  chr23_18173975     ZHar    C    T        0      0        2 
  23  chr23_18173975   Sample    C    T        1      2        2 
  23  chr23_18179276     AAsi    G    A        0      0        2 
  23  chr23_18179276     AKia    G    A        0      0        2 
  23  chr23_18179276     AOna    G    A        0      0        2 
  23  chr23_18179276     ASom    G    A        0      0        2 
  23  chr23_18179276     HCab    G    A        1      2        2 
  23  chr23_18179276     HPrz    G    A        1      2        2 
  23  chr23_18179276     ZBoe    G    A        0      0        2 
  23  chr23_18179276     ZGre    G    A        0      0        2 
  23  chr23_18179276     ZHar    G    A        0      0        2 
  23  chr23_18179276   Sample    G    A        0      0        2 
  23  chr23_18185029     AAsi    G    A        0      0        2 
  23  chr23_18185029     AKia    G    A        1      2        2 
  23  chr23_18185029     AOna    G    A        1      2        2 
  23  chr23_18185029     ASom    G    A        0      0        2 
  23  chr23_18185029     HCab    G    A        0      0        2 
  23  chr23_18185029     HPrz    G    A        0      0        2 
  23  chr23_18185029     ZBoe    G    A        0      0        2 
  23  chr23_18185029     ZGre    G    A        0      0        2 
  23  chr23_18185029     ZHar    G    A        0      0        2 
  23  chr23_18185029   Sample    G    A        0      0        2 
  23  chr23_18190121     AAsi    A    G        1      2        2 
  23  chr23_18190121     AKia    A    G        0      0        2 
  23  chr23_18190121     AOna    A    G        0      0        2 
  23  chr23_18190121     ASom    A    G        1      2        2 
  23  chr23_18190121     HCab    A    G        0      0        2 
  23  chr23_18190121     HPrz    A    G        0      0        2 
  23  chr23_18190121     ZBoe    A    G        0      0        2 
  23  chr23_18190121     ZGre    A    G        0      0        2 
  23  chr23_18190121     ZHar    A    G        0      0        2 
  23  chr23_18190121   Sample    A    G        1      2        2 
  23  chr23_18190566     AAsi    G    A        0      0        2 
  23  chr23_18190566     AKia    G    A        0      0        2 
  23  chr23_18190566     AOna    G    A        0      0        2 
  23  chr23_18190566     ASom    G    A        1      2        2 
  23  chr23_18190566     HCab    G    A        0      0        2 
  23  chr23_18190566     HPrz    G    A        0      0        2 
  23  chr23_18190566     ZBoe    G    A        0      0        2 
  23  chr23_18190566     ZGre    G    A        0      0        2 
  23  chr23_18190566     ZHar    G    A        0      0        2 
  23  chr23_18190566   Sample    G    A        0      0        2 
  23  chr23_18194594     AAsi    C    T        0      0        2 
  23  chr23_18194594     AKia    C    T        0      0        2 
  23  chr23_18194594     AOna    C    T        1      2        2 
  23  chr23_18194594     ASom    C    T        0      0        2 
  23  chr23_18194594     HCab    C    T        0      0        2 
  23  chr23_18194594     HPrz    C    T        0      0        2 
  23  chr23_18194594     ZBoe    C    T        0      0        2 
  23  chr23_18194594     ZGre    C    T        0      0        2 
  23  chr23_18194594     ZHar    C    T        0      0        2 
  23  chr23_18194594   Sample    C    T        0      0        2 
  23  chr23_18198307     AAsi    C    A        0      0        2 
  23  chr23_18198307     AKia    C    A        0      0        2 
  23  chr23_18198307     AOna    C    A        0      0        2 
  23  chr23_18198307     ASom    C    A        0      0        2 
  23  chr23_18198307     HCab    C    A        1      2        2 
  23  chr23_18198307     HPrz    C    A        1      2        2 
  23  chr23_18198307     ZBoe    C    A        0      0        2 
  23  chr23_18198307     ZGre    C    A        0      0        2 
  23  chr23_18198307     ZHar    C    A        0      0        2 
  23  chr23_18198307   Sample    C    A        0      0        2 
  23  chr23_18200500     AAsi    G    A      0.5      1        2 
  23  chr23_18200500     AKia    G    A        0      0        2 
  23  chr23_18200500     AOna    G    A        0      0        2 
  23  chr23_18200500     ASom    G    A        1      2        2 
  23  chr23_18200500     HCab    G    A        0      0        2 
  23  chr23_18200500     HPrz    G    A        0      0        2 
  23  chr23_18200500     ZBoe    G    A        0      0        2 
  23  chr23_18200500     ZGre    G    A        0      0        2 
  23  chr23_18200500     ZHar    G    A        0      0        2 
  23  chr23_18200500   Sample    G    A        1      2        2 
  23  chr23_18207356     AAsi    C    T        0      0        2 
  23  chr23_18207356     AKia    C    T        0      0        2 
  23  chr23_18207356     AOna    C    T        0      0        2 
  23  chr23_18207356     ASom    C    T        0      0        2 
  23  chr23_18207356     HCab    C    T        0      0        2 
  23  chr23_18207356     HPrz    C    T        0      0        2 
  23  chr23_18207356     ZBoe    C    T        0      0        2 
  23  chr23_18207356     ZGre    C    T        0      0        2 
  23  chr23_18207356     ZHar    C    T        1      2        2 
  23  chr23_18207356   Sample    C    T        0      0        2 
  23  chr23_18207861     AAsi    T    C        0      0        2 
  23  chr23_18207861     AKia    T    C        0      0        2 
  23  chr23_18207861     AOna    T    C        0      0        2 
  23  chr23_18207861     ASom    T    C        0      0        2 
  23  chr23_18207861     HCab    T    C        0      0        2 
  23  chr23_18207861     HPrz    T    C        0      0        2 
  23  chr23_18207861     ZBoe    T    C      0.5      1        2 
  23  chr23_18207861     ZGre    T    C        0      0        2 
  23  chr23_18207861     ZHar    T    C        0      0        2 
  23  chr23_18207861   Sample    T    C        0      0        2 
  23  chr23_18208904     AAsi    C    T        0      0        2 
  23  chr23_18208904     AKia    C    T        0      0        2 
  23  chr23_18208904     AOna    C    T        0      0        2 
  23  chr23_18208904     ASom    C    T        0      0        2 
  23  chr23_18208904     HCab    C    T        1      2        2 
  23  chr23_18208904     HPrz    C    T        1      2        2 
  23  chr23_18208904     ZBoe    C    T        0      0        2 
  23  chr23_18208904     ZGre    C    T        0      0        2 
  23  chr23_18208904     ZHar    C    T        0      0        2 
  23  chr23_18208904   Sample    C    T        0      0        2 
  23  chr23_18210133     AAsi    A    T        0      0        2 
  23  chr23_18210133     AKia    A    T        0      0        2 
  23  chr23_18210133     AOna    A    T        0      0        2 
  23  chr23_18210133     ASom    A    T        0      0        2 
  23  chr23_18210133     HCab    A    T        0      0        2 
  23  chr23_18210133     HPrz    A    T      0.5      1        2 
  23  chr23_18210133     ZBoe    A    T        0      0        2 
  23  chr23_18210133     ZGre    A    T        0      0        2 
  23  chr23_18210133     ZHar    A    T        0      0        2 
  23  chr23_18210133   Sample    A    T        0      0        2 
  23  chr23_18216550     AAsi    T    A        0      0        2 
  23  chr23_18216550     AKia    T    A        0      0        2 
  23  chr23_18216550     AOna    T    A        0      0        2 
  23  chr23_18216550     ASom    T    A        0      0        2 
  23  chr23_18216550     HCab    T    A        0      0        2 
  23  chr23_18216550     HPrz    T    A      0.5      1        2 
  23  chr23_18216550     ZBoe    T    A        0      0        2 
  23  chr23_18216550     ZGre    T    A        0      0        2 
  23  chr23_18216550     ZHar    T    A        0      0        2 
  23  chr23_18216550   Sample    T    A        0      0        2 
  23  chr23_18221125     AAsi    T    C        0      0        2 
  23  chr23_18221125     AKia    T    C        0      0        2 
  23  chr23_18221125     AOna    T    C        1      2        2 
  23  chr23_18221125     ASom    T    C        0      0        2 
  23  chr23_18221125     HCab    T    C        0      0        2 
  23  chr23_18221125     HPrz    T    C        0      0        2 
  23  chr23_18221125     ZBoe    T    C        0      0        2 
  23  chr23_18221125     ZGre    T    C        0      0        2 
  23  chr23_18221125     ZHar    T    C        0      0        2 
  23  chr23_18221125   Sample    T    C        0      0        2 
  23  chr23_18233001     AAsi    A    T        0      0        2 
  23  chr23_18233001     AKia    A    T        0      0        2 
  23  chr23_18233001     AOna    A    T        0      0        2 
  23  chr23_18233001     ASom    A    T        0      0        2 
  23  chr23_18233001     HCab    A    T        0      0        2 
  23  chr23_18233001     HPrz    A    T        0      0        2 
  23  chr23_18233001     ZBoe    A    T      0.5      1        2 
  23  chr23_18233001     ZGre    A    T        0      0        2 
  23  chr23_18233001     ZHar    A    T        0      0        2 
  23  chr23_18233001   Sample    A    T        0      0        2 
  23  chr23_18241177     AAsi    T    G        0      0        2 
  23  chr23_18241177     AKia    T    G        1      2        2 
  23  chr23_18241177     AOna    T    G        0      0        2 
  23  chr23_18241177     ASom    T    G        0      0        2 
  23  chr23_18241177     HCab    T    G        0      0        2 
  23  chr23_18241177     HPrz    T    G        0      0        2 
  23  chr23_18241177     ZBoe    T    G        0      0        2 
  23  chr23_18241177     ZGre    T    G        0      0        2 
  23  chr23_18241177     ZHar    T    G        0      0        2 
  23  chr23_18241177   Sample    T    G        0      0        2 
  23  chr23_18253306     AAsi    G    T        0      0        2 
  23  chr23_18253306     AKia    G    T        0      0        2 
  23  chr23_18253306     AOna    G    T        0      0        2 
  23  chr23_18253306     ASom    G    T        0      0        2 
  23  chr23_18253306     HCab    G    T        1      2        2 
  23  chr23_18253306     HPrz    G    T        1      2        2 
  23  chr23_18253306     ZBoe    G    T        0      0        2 
  23  chr23_18253306     ZGre    G    T        0      0        2 
  23  chr23_18253306     ZHar    G    T        0      0        2 
  23  chr23_18253306   Sample    G    T        0      0        2 
  23  chr23_18254294     AAsi    T    A        0      0        2 
  23  chr23_18254294     AKia    T    A        0      0        2 
  23  chr23_18254294     AOna    T    A        0      0        2 
  23  chr23_18254294     ASom    T    A        0      0        2 
  23  chr23_18254294     HCab    T    A        0      0        2 
  23  chr23_18254294     HPrz    T    A        0      0        2 
  23  chr23_18254294     ZBoe    T    A        0      0        2 
  23  chr23_18254294     ZGre    T    A        1      2        2 
  23  chr23_18254294     ZHar    T    A        0      0        2 
  23  chr23_18254294   Sample    T    A        0      0        2 
  23  chr23_18257851     AAsi    T    C        0      0        2 
  23  chr23_18257851     AKia    T    C        0      0        2 
  23  chr23_18257851     AOna    T    C        0      0        2 
  23  chr23_18257851     ASom    T    C        0      0        2 
  23  chr23_18257851     HCab    T    C        0      0        2 
  23  chr23_18257851     HPrz    T    C        0      0        2 
  23  chr23_18257851     ZBoe    T    C      0.5      1        2 
  23  chr23_18257851     ZGre    T    C        0      0        2 
  23  chr23_18257851     ZHar    T    C        0      0        2 
  23  chr23_18257851   Sample    T    C        0      0        2 
  23  chr23_18259093     AAsi    A    G        0      0        2 
  23  chr23_18259093     AKia    A    G        0      0        2 
  23  chr23_18259093     AOna    A    G        0      0        2 
  23  chr23_18259093     ASom    A    G        0      0        2 
  23  chr23_18259093     HCab    A    G        0      0        2 
  23  chr23_18259093     HPrz    A    G        0      0        2 
  23  chr23_18259093     ZBoe    A    G        0      0        2 
  23  chr23_18259093     ZGre    A    G        1      2        2 
  23  chr23_18259093     ZHar    A    G        0      0        2 
  23  chr23_18259093   Sample    A    G        0      0        2 
  23  chr23_18259517     AAsi    A    G        1      2        2 
  23  chr23_18259517     AKia    A    G        0      0        2 
  23  chr23_18259517     AOna    A    G        0      0        2 
  23  chr23_18259517     ASom    A    G        1      2        2 
  23  chr23_18259517     HCab    A    G        0      0        2 
  23  chr23_18259517     HPrz    A    G        0      0        2 
  23  chr23_18259517     ZBoe    A    G        0      0        2 
  23  chr23_18259517     ZGre    A    G        0      0        2 
  23  chr23_18259517     ZHar    A    G        0      0        2 
  23  chr23_18259517   Sample    A    G        1      2        2 
  23  chr23_18270263     AAsi    T    C        0      0        2 
  23  chr23_18270263     AKia    T    C        0      0        2 
  23  chr23_18270263     AOna    T    C        0      0        2 
  23  chr23_18270263     ASom    T    C        0      0        2 
  23  chr23_18270263     HCab    T    C        1      2        2 
  23  chr23_18270263     HPrz    T    C        1      2        2 
  23  chr23_18270263     ZBoe    T    C        0      0        2 
  23  chr23_18270263     ZGre    T    C        0      0        2 
  23  chr23_18270263     ZHar    T    C        0      0        2 
  23  chr23_18270263   Sample    T    C        0      0        2 
  23  chr23_18270425     AAsi    C    T        0      0        2 
  23  chr23_18270425     AKia    C    T        0      0        2 
  23  chr23_18270425     AOna    C    T        1      2        2 
  23  chr23_18270425     ASom    C    T        0      0        2 
  23  chr23_18270425     HCab    C    T        0      0        2 
  23  chr23_18270425     HPrz    C    T        0      0        2 
  23  chr23_18270425     ZBoe    C    T        0      0        2 
  23  chr23_18270425     ZGre    C    T        0      0        2 
  23  chr23_18270425     ZHar    C    T        0      0        2 
  23  chr23_18270425   Sample    C    T        0      0        2 
  23  chr23_18270954     AAsi    A    G        0      0        2 
  23  chr23_18270954     AKia    A    G        0      0        2 
  23  chr23_18270954     AOna    A    G        0      0        2 
  23  chr23_18270954     ASom    A    G        0      0        2 
  23  chr23_18270954     HCab    A    G        0      0        2 
  23  chr23_18270954     HPrz    A    G        0      0        2 
  23  chr23_18270954     ZBoe    A    G      0.5      1        2 
  23  chr23_18270954     ZGre    A    G        0      0        2 
  23  chr23_18270954     ZHar    A    G        0      0        2 
  23  chr23_18270954   Sample    A    G        0      0        2 
  23  chr23_18273440     AAsi    T    C        0      0        2 
  23  chr23_18273440     AKia    T    C        0      0        2 
  23  chr23_18273440     AOna    T    C        0      0        2 
  23  chr23_18273440     ASom    T    C        0      0        2 
  23  chr23_18273440     HCab    T    C        1      2        2 
  23  chr23_18273440     HPrz    T    C        1      2        2 
  23  chr23_18273440     ZBoe    T    C        0      0        2 
  23  chr23_18273440     ZGre    T    C        0      0        2 
  23  chr23_18273440     ZHar    T    C        0      0        2 
  23  chr23_18273440   Sample    T    C        0      0        2 
  23  chr23_18275538     AAsi    G    C        0      0        2 
  23  chr23_18275538     AKia    G    C        0      0        2 
  23  chr23_18275538     AOna    G    C        0      0        2 
  23  chr23_18275538     ASom    G    C        0      0        2 
  23  chr23_18275538     HCab    G    C        1      2        2 
  23  chr23_18275538     HPrz    G    C        1      2        2 
  23  chr23_18275538     ZBoe    G    C        0      0        2 
  23  chr23_18275538     ZGre    G    C        0      0        2 
  23  chr23_18275538     ZHar    G    C        0      0        2 
  23  chr23_18275538   Sample    G    C        0      0        2 
  23  chr23_18284937     AAsi    T    C        0      0        2 
  23  chr23_18284937     AKia    T    C        0      0        2 
  23  chr23_18284937     AOna    T    C        0      0        2 
  23  chr23_18284937     ASom    T    C        0      0        2 
  23  chr23_18284937     HCab    T    C        0      0        2 
  23  chr23_18284937     HPrz    T    C        0      0        2 
  23  chr23_18284937     ZBoe    T    C        1      2        2 
  23  chr23_18284937     ZGre    T    C        1      2        2 
  23  chr23_18284937     ZHar    T    C        0      0        2 
  23  chr23_18284937   Sample    T    C        0      0        2 
  23  chr23_18292133     AAsi    A    G        1      2        2 
  23  chr23_18292133     AKia    A    G        0      0        2 
  23  chr23_18292133     AOna    A    G        0      0        2 
  23  chr23_18292133     ASom    A    G        0      0        2 
  23  chr23_18292133     HCab    A    G        0      0        2 
  23  chr23_18292133     HPrz    A    G        0      0        2 
  23  chr23_18292133     ZBoe    A    G        0      0        2 
  23  chr23_18292133     ZGre    A    G        0      0        2 
  23  chr23_18292133     ZHar    A    G        0      0        2 
  23  chr23_18292133   Sample    A    G        1      2        2 
  23  chr23_18297303     AAsi    G    C        0      0        2 
  23  chr23_18297303     AKia    G    C        0      0        2 
  23  chr23_18297303     AOna    G    C        0      0        2 
  23  chr23_18297303     ASom    G    C        0      0        2 
  23  chr23_18297303     HCab    G    C        0      0        2 
  23  chr23_18297303     HPrz    G    C        0      0        2 
  23  chr23_18297303     ZBoe    G    C        0      0        2 
  23  chr23_18297303     ZGre    G    C      0.5      1        2 
  23  chr23_18297303     ZHar    G    C        0      0        2 
  23  chr23_18297303   Sample    G    C        0      0        2 
  23  chr23_18311512     AAsi    C    T        0      0        2 
  23  chr23_18311512     AKia    C    T        0      0        2 
  23  chr23_18311512     AOna    C    T        0      0        2 
  23  chr23_18311512     ASom    C    T        0      0        2 
  23  chr23_18311512     HCab    C    T        0      0        2 
  23  chr23_18311512     HPrz    C    T      0.5      1        2 
  23  chr23_18311512     ZBoe    C    T        0      0        2 
  23  chr23_18311512     ZGre    C    T        0      0        2 
  23  chr23_18311512     ZHar    C    T        0      0        2 
  23  chr23_18311512   Sample    C    T        0      0        2 
  23  chr23_18313807     AAsi    G    A        1      2        2 
  23  chr23_18313807     AKia    G    A        0      0        2 
  23  chr23_18313807     AOna    G    A        0      0        2 
  23  chr23_18313807     ASom    G    A        1      2        2 
  23  chr23_18313807     HCab    G    A        0      0        2 
  23  chr23_18313807     HPrz    G    A        0      0        2 
  23  chr23_18313807     ZBoe    G    A        0      0        2 
  23  chr23_18313807     ZGre    G    A        0      0        2 
  23  chr23_18313807     ZHar    G    A        0      0        2 
  23  chr23_18313807   Sample    G    A        0      0        2 
  23  chr23_18315029     AAsi    T    G        0      0        2 
  23  chr23_18315029     AKia    T    G        0      0        2 
  23  chr23_18315029     AOna    T    G        0      0        2 
  23  chr23_18315029     ASom    T    G        0      0        2 
  23  chr23_18315029     HCab    T    G        1      2        2 
  23  chr23_18315029     HPrz    T    G        1      2        2 
  23  chr23_18315029     ZBoe    T    G        0      0        2 
  23  chr23_18315029     ZGre    T    G        0      0        2 
  23  chr23_18315029     ZHar    T    G        0      0        2 
  23  chr23_18315029   Sample    T    G        0      0        2 
  23  chr23_18315211     AAsi    G    A        0      0        2 
  23  chr23_18315211     AKia    G    A      0.5      1        2 
  23  chr23_18315211     AOna    G    A        0      0        2 
  23  chr23_18315211     ASom    G    A        0      0        2 
  23  chr23_18315211     HCab    G    A        0      0        2 
  23  chr23_18315211     HPrz    G    A        0      0        2 
  23  chr23_18315211     ZBoe    G    A        0      0        2 
  23  chr23_18315211     ZGre    G    A        0      0        2 
  23  chr23_18315211     ZHar    G    A        0      0        2 
  23  chr23_18315211   Sample    G    A        0      0        2 
  23  chr23_18316107     AAsi    G    C        0      0        2 
  23  chr23_18316107     AKia    G    C        0      0        2 
  23  chr23_18316107     AOna    G    C        1      2        2 
  23  chr23_18316107     ASom    G    C        0      0        2 
  23  chr23_18316107     HCab    G    C        0      0        2 
  23  chr23_18316107     HPrz    G    C        0      0        2 
  23  chr23_18316107     ZBoe    G    C        0      0        2 
  23  chr23_18316107     ZGre    G    C        0      0        2 
  23  chr23_18316107     ZHar    G    C        0      0        2 
  23  chr23_18316107   Sample    G    C        0      0        2 
  23  chr23_18319160     AAsi    T    C        0      0        2 
  23  chr23_18319160     AKia    T    C        0      0        2 
  23  chr23_18319160     AOna    T    C        0      0        2 
  23  chr23_18319160     ASom    T    C        0      0        2 
  23  chr23_18319160     HCab    T    C        1      2        2 
  23  chr23_18319160     HPrz    T    C        1      2        2 
  23  chr23_18319160     ZBoe    T    C        0      0        2 
  23  chr23_18319160     ZGre    T    C        0      0        2 
  23  chr23_18319160     ZHar    T    C        0      0        2 
  23  chr23_18319160   Sample    T    C        0      0        2 
  23  chr23_18319171     AAsi    A    G        0      0        2 
  23  chr23_18319171     AKia    A    G        0      0        2 
  23  chr23_18319171     AOna    A    G        0      0        2 
  23  chr23_18319171     ASom    A    G      0.5      1        2 
  23  chr23_18319171     HCab    A    G        0      0        2 
  23  chr23_18319171     HPrz    A    G        0      0        2 
  23  chr23_18319171     ZBoe    A    G        0      0        2 
  23  chr23_18319171     ZGre    A    G        0      0        2 
  23  chr23_18319171     ZHar    A    G        0      0        2 
  23  chr23_18319171   Sample    A    G        0      0        2 
  23  chr23_18327681     AAsi    T    C        0      0        2 
  23  chr23_18327681     AKia    T    C        0      0        2 
  23  chr23_18327681     AOna    T    C        0      0        2 
  23  chr23_18327681     ASom    T    C        0      0        2 
  23  chr23_18327681     HCab    T    C        1      2        2 
  23  chr23_18327681     HPrz    T    C        0      0        2 
  23  chr23_18327681     ZBoe    T    C        0      0        2 
  23  chr23_18327681     ZGre    T    C        0      0        2 
  23  chr23_18327681     ZHar    T    C        0      0        2 
  23  chr23_18327681   Sample    T    C        0      0        2 
  23  chr23_18329360     AAsi    T    C        0      0        2 
  23  chr23_18329360     AKia    T    C        0      0        2 
  23  chr23_18329360     AOna    T    C        0      0        2 
  23  chr23_18329360     ASom    T    C        0      0        2 
  23  chr23_18329360     HCab    T    C        1      2        2 
  23  chr23_18329360     HPrz    T    C        1      2        2 
  23  chr23_18329360     ZBoe    T    C        0      0        2 
  23  chr23_18329360     ZGre    T    C        0      0        2 
  23  chr23_18329360     ZHar    T    C        0      0        2 
  23  chr23_18329360   Sample    T    C        0      0        2 
  23  chr23_18331724     AAsi    G    A        0      0        2 
  23  chr23_18331724     AKia    G    A        0      0        2 
  23  chr23_18331724     AOna    G    A        0      0        2 
  23  chr23_18331724     ASom    G    A        0      0        2 
  23  chr23_18331724     HCab    G    A        0      0        2 
  23  chr23_18331724     HPrz    G    A        0      0        2 
  23  chr23_18331724     ZBoe    G    A        0      0        2 
  23  chr23_18331724     ZGre    G    A        0      0        2 
  23  chr23_18331724     ZHar    G    A        1      2        2 
  23  chr23_18331724   Sample    G    A        0      0        2 
  23  chr23_18339395     AAsi    A    T        0      0        2 
  23  chr23_18339395     AKia    A    T        1      2        2 
  23  chr23_18339395     AOna    A    T        0      0        2 
  23  chr23_18339395     ASom    A    T        0      0        2 
  23  chr23_18339395     HCab    A    T        0      0        2 
  23  chr23_18339395     HPrz    A    T        0      0        2 
  23  chr23_18339395     ZBoe    A    T        0      0        2 
  23  chr23_18339395     ZGre    A    T        0      0        2 
  23  chr23_18339395     ZHar    A    T        0      0        2 
  23  chr23_18339395   Sample    A    T        0      0        2 
  23  chr23_18357095     AAsi    G    C        0      0        2 
  23  chr23_18357095     AKia    G    C        0      0        2 
  23  chr23_18357095     AOna    G    C        0      0        2 
  23  chr23_18357095     ASom    G    C        0      0        2 
  23  chr23_18357095     HCab    G    C        0      0        2 
  23  chr23_18357095     HPrz    G    C        0      0        2 
  23  chr23_18357095     ZBoe    G    C        0      0        2 
  23  chr23_18357095     ZGre    G    C      0.5      1        2 
  23  chr23_18357095     ZHar    G    C        0      0        2 
  23  chr23_18357095   Sample    G    C        0      0        2 
  23  chr23_18357587     AAsi    G    A        0      0        2 
  23  chr23_18357587     AKia    G    A        0      0        2 
  23  chr23_18357587     AOna    G    A        0      0        2 
  23  chr23_18357587     ASom    G    A        0      0        2 
  23  chr23_18357587     HCab    G    A        0      0        2 
  23  chr23_18357587     HPrz    G    A        0      0        2 
  23  chr23_18357587     ZBoe    G    A        0      0        2 
  23  chr23_18357587     ZGre    G    A        1      2        2 
  23  chr23_18357587     ZHar    G    A        0      0        2 
  23  chr23_18357587   Sample    G    A        0      0        2 
  23  chr23_18365236     AAsi    T    C        0      0        2 
  23  chr23_18365236     AKia    T    C        0      0        2 
  23  chr23_18365236     AOna    T    C        0      0        2 
  23  chr23_18365236     ASom    T    C        0      0        2 
  23  chr23_18365236     HCab    T    C        0      0        2 
  23  chr23_18365236     HPrz    T    C        0      0        2 
  23  chr23_18365236     ZBoe    T    C        0      0        2 
  23  chr23_18365236     ZGre    T    C      0.5      1        2 
  23  chr23_18365236     ZHar    T    C        0      0        2 
  23  chr23_18365236   Sample    T    C        0      0        2 
  23  chr23_18366551     AAsi    T    C        0      0        2 
  23  chr23_18366551     AKia    T    C        0      0        2 
  23  chr23_18366551     AOna    T    C        0      0        2 
  23  chr23_18366551     ASom    T    C        0      0        2 
  23  chr23_18366551     HCab    T    C        0      0        2 
  23  chr23_18366551     HPrz    T    C        0      0        2 
  23  chr23_18366551     ZBoe    T    C        0      0        2 
  23  chr23_18366551     ZGre    T    C        1      2        2 
  23  chr23_18366551     ZHar    T    C        0      0        2 
  23  chr23_18366551   Sample    T    C        0      0        2 
  23  chr23_18370771     AAsi    C    G        0      0        2 
  23  chr23_18370771     AKia    C    G        0      0        2 
  23  chr23_18370771     AOna    C    G        0      0        2 
  23  chr23_18370771     ASom    C    G        0      0        2 
  23  chr23_18370771     HCab    C    G        1      2        2 
  23  chr23_18370771     HPrz    C    G        1      2        2 
  23  chr23_18370771     ZBoe    C    G        0      0        2 
  23  chr23_18370771     ZGre    C    G        0      0        2 
  23  chr23_18370771     ZHar    C    G        0      0        2 
  23  chr23_18370771   Sample    C    G        0      0        2 
  23  chr23_18376478     AAsi    A    G        0      0        2 
  23  chr23_18376478     AKia    A    G        0      0        2 
  23  chr23_18376478     AOna    A    G        0      0        2 
  23  chr23_18376478     ASom    A    G        0      0        2 
  23  chr23_18376478     HCab    A    G        0      0        2 
  23  chr23_18376478     HPrz    A    G        0      0        2 
  23  chr23_18376478     ZBoe    A    G        1      2        2 
  23  chr23_18376478     ZGre    A    G        0      0        2 
  23  chr23_18376478     ZHar    A    G        0      0        2 
  23  chr23_18376478   Sample    A    G        0      0        2 
  23  chr23_18379458     AAsi    A    G        0      0        2 
  23  chr23_18379458     AKia    A    G      0.5      1        2 
  23  chr23_18379458     AOna    A    G        0      0        2 
  23  chr23_18379458     ASom    A    G        0      0        2 
  23  chr23_18379458     HCab    A    G        0      0        2 
  23  chr23_18379458     HPrz    A    G        0      0        2 
  23  chr23_18379458     ZBoe    A    G        0      0        2 
  23  chr23_18379458     ZGre    A    G        0      0        2 
  23  chr23_18379458     ZHar    A    G        0      0        2 
  23  chr23_18379458   Sample    A    G        0      0        2 
  23  chr23_18383965     AAsi    G    C        0      0        2 
  23  chr23_18383965     AKia    G    C      0.5      1        2 
  23  chr23_18383965     AOna    G    C        1      2        2 
  23  chr23_18383965     ASom    G    C        0      0        2 
  23  chr23_18383965     HCab    G    C        0      0        2 
  23  chr23_18383965     HPrz    G    C        0      0        2 
  23  chr23_18383965     ZBoe    G    C        0      0        2 
  23  chr23_18383965     ZGre    G    C        0      0        2 
  23  chr23_18383965     ZHar    G    C        0      0        2 
  23  chr23_18383965   Sample    G    C        0      0        2 
  23  chr23_18385587     AAsi    T    C        0      0        2 
  23  chr23_18385587     AKia    T    C        0      0        2 
  23  chr23_18385587     AOna    T    C        1      2        2 
  23  chr23_18385587     ASom    T    C        0      0        2 
  23  chr23_18385587     HCab    T    C        0      0        2 
  23  chr23_18385587     HPrz    T    C        0      0        2 
  23  chr23_18385587     ZBoe    T    C        0      0        2 
  23  chr23_18385587     ZGre    T    C        0      0        2 
  23  chr23_18385587     ZHar    T    C        0      0        2 
  23  chr23_18385587   Sample    T    C        0      0        2 
  23  chr23_18407158     AAsi    T    C        0      0        2 
  23  chr23_18407158     AKia    T    C        0      0        2 
  23  chr23_18407158     AOna    T    C        0      0        2 
  23  chr23_18407158     ASom    T    C        0      0        2 
  23  chr23_18407158     HCab    T    C        0      0        2 
  23  chr23_18407158     HPrz    T    C        0      0        2 
  23  chr23_18407158     ZBoe    T    C        0      0        2 
  23  chr23_18407158     ZGre    T    C        0      0        2 
  23  chr23_18407158     ZHar    T    C        1      2        2 
  23  chr23_18407158   Sample    T    C        0      0        2 
  23  chr23_18410728     AAsi    T    A        0      0        2 
  23  chr23_18410728     AKia    T    A        0      0        2 
  23  chr23_18410728     AOna    T    A        0      0        2 
  23  chr23_18410728     ASom    T    A        0      0        2 
  23  chr23_18410728     HCab    T    A        1      2        2 
  23  chr23_18410728     HPrz    T    A        1      2        2 
  23  chr23_18410728     ZBoe    T    A        0      0        2 
  23  chr23_18410728     ZGre    T    A        0      0        2 
  23  chr23_18410728     ZHar    T    A        0      0        2 
  23  chr23_18410728   Sample    T    A        0      0        2 
  23  chr23_18413485     AAsi    A    C        0      0        2 
  23  chr23_18413485     AKia    A    C        0      0        2 
  23  chr23_18413485     AOna    A    C        0      0        2 
  23  chr23_18413485     ASom    A    C        0      0        2 
  23  chr23_18413485     HCab    A    C        1      2        2 
  23  chr23_18413485     HPrz    A    C        1      2        2 
  23  chr23_18413485     ZBoe    A    C        0      0        2 
  23  chr23_18413485     ZGre    A    C        0      0        2 
  23  chr23_18413485     ZHar    A    C        0      0        2 
  23  chr23_18413485   Sample    A    C        0      0        2 
  23  chr23_18413520     AAsi    A    G        0      0        2 
  23  chr23_18413520     AKia    A    G        0      0        2 
  23  chr23_18413520     AOna    A    G        0      0        2 
  23  chr23_18413520     ASom    A    G        0      0        2 
  23  chr23_18413520     HCab    A    G        0      0        2 
  23  chr23_18413520     HPrz    A    G        0      0        2 
  23  chr23_18413520     ZBoe    A    G      0.5      1        2 
  23  chr23_18413520     ZGre    A    G        0      0        2 
  23  chr23_18413520     ZHar    A    G        0      0        2 
  23  chr23_18413520   Sample    A    G        0      0        2 
  23  chr23_18414328     AAsi    A    G        0      0        2 
  23  chr23_18414328     AKia    A    G        0      0        2 
  23  chr23_18414328     AOna    A    G        0      0        2 
  23  chr23_18414328     ASom    A    G        0      0        2 
  23  chr23_18414328     HCab    A    G        0      0        2 
  23  chr23_18414328     HPrz    A    G        0      0        2 
  23  chr23_18414328     ZBoe    A    G        0      0        2 
  23  chr23_18414328     ZGre    A    G        0      0        2 
  23  chr23_18414328     ZHar    A    G      0.5      1        2 
  23  chr23_18414328   Sample    A    G        0      0        2 
  23  chr23_18414677     AAsi    C    T        0      0        2 
  23  chr23_18414677     AKia    C    T        1      2        2 
  23  chr23_18414677     AOna    C    T        1      2        2 
  23  chr23_18414677     ASom    C    T        0      0        2 
  23  chr23_18414677     HCab    C    T        1      2        2 
  23  chr23_18414677     HPrz    C    T        1      2        2 
  23  chr23_18414677     ZBoe    C    T        0      0        2 
  23  chr23_18414677     ZGre    C    T        0      0        2 
  23  chr23_18414677     ZHar    C    T        0      0        2 
  23  chr23_18414677   Sample    C    T        0      0        2 
  23  chr23_18417929     AAsi    T    C      0.5      1        2 
  23  chr23_18417929     AKia    T    C        0      0        2 
  23  chr23_18417929     AOna    T    C        0      0        2 
  23  chr23_18417929     ASom    T    C        0      0        2 
  23  chr23_18417929     HCab    T    C        0      0        2 
  23  chr23_18417929     HPrz    T    C        0      0        2 
  23  chr23_18417929     ZBoe    T    C        0      0        2 
  23  chr23_18417929     ZGre    T    C        0      0        2 
  23  chr23_18417929     ZHar    T    C        0      0        2 
  23  chr23_18417929   Sample    T    C        0      0        2 
  23  chr23_18427064     AAsi    T    G        0      0        2 
  23  chr23_18427064     AKia    T    G        1      2        2 
  23  chr23_18427064     AOna    T    G        1      2        2 
  23  chr23_18427064     ASom    T    G        0      0        2 
  23  chr23_18427064     HCab    T    G        0      0        2 
  23  chr23_18427064     HPrz    T    G        0      0        2 
  23  chr23_18427064     ZBoe    T    G        0      0        2 
  23  chr23_18427064     ZGre    T    G        0      0        2 
  23  chr23_18427064     ZHar    T    G        0      0        2 
  23  chr23_18427064   Sample    T    G        0      0        2 
  23  chr23_18429973     AAsi    G    A        0      0        2 
  23  chr23_18429973     AKia    G    A        0      0        2 
  23  chr23_18429973     AOna    G    A        0      0        2 
  23  chr23_18429973     ASom    G    A        0      0        2 
  23  chr23_18429973     HCab    G    A        1      2        2 
  23  chr23_18429973     HPrz    G    A        1      2        2 
  23  chr23_18429973     ZBoe    G    A        0      0        2 
  23  chr23_18429973     ZGre    G    A        0      0        2 
  23  chr23_18429973     ZHar    G    A        0      0        2 
  23  chr23_18429973   Sample    G    A        0      0        2 
  23  chr23_18430988     AAsi    C    T        0      0        2 
  23  chr23_18430988     AKia    C    T        0      0        2 
  23  chr23_18430988     AOna    C    T        0      0        2 
  23  chr23_18430988     ASom    C    T        0      0        2 
  23  chr23_18430988     HCab    C    T        0      0        2 
  23  chr23_18430988     HPrz    C    T        0      0        2 
  23  chr23_18430988     ZBoe    C    T        0      0        2 
  23  chr23_18430988     ZGre    C    T        0      0        2 
  23  chr23_18430988     ZHar    C    T      0.5      1        2 
  23  chr23_18430988   Sample    C    T        0      0        2 
  23  chr23_18432590     AAsi    A    G        0      0        2 
  23  chr23_18432590     AKia    A    G        0      0        2 
  23  chr23_18432590     AOna    A    G        0      0        2 
  23  chr23_18432590     ASom    A    G        0      0        2 
  23  chr23_18432590     HCab    A    G        0      0        2 
  23  chr23_18432590     HPrz    A    G        0      0        2 
  23  chr23_18432590     ZBoe    A    G        0      0        2 
  23  chr23_18432590     ZGre    A    G        1      2        2 
  23  chr23_18432590     ZHar    A    G        0      0        2 
  23  chr23_18432590   Sample    A    G        0      0        2 
  23  chr23_18433096     AAsi    C    T        1      2        2 
  23  chr23_18433096     AKia    C    T        0      0        2 
  23  chr23_18433096     AOna    C    T        0      0        2 
  23  chr23_18433096     ASom    C    T        1      2        2 
  23  chr23_18433096     HCab    C    T        1      2        2 
  23  chr23_18433096     HPrz    C    T        1      2        2 
  23  chr23_18433096     ZBoe    C    T        0      0        2 
  23  chr23_18433096     ZGre    C    T        0      0        2 
  23  chr23_18433096     ZHar    C    T        0      0        2 
  23  chr23_18433096   Sample    C    T        1      2        2 
  23  chr23_18433504     AAsi    A    G      0.5      1        2 
  23  chr23_18433504     AKia    A    G        0      0        2 
  23  chr23_18433504     AOna    A    G        0      0        2 
  23  chr23_18433504     ASom    A    G      0.5      1        2 
  23  chr23_18433504     HCab    A    G        0      0        2 
  23  chr23_18433504     HPrz    A    G        0      0        2 
  23  chr23_18433504     ZBoe    A    G        0      0        2 
  23  chr23_18433504     ZGre    A    G        0      0        2 
  23  chr23_18433504     ZHar    A    G        0      0        2 
  23  chr23_18433504   Sample    A    G        0      0        2 
  23  chr23_18465316     AAsi    G    A        0      0        2 
  23  chr23_18465316     AKia    G    A        1      2        2 
  23  chr23_18465316     AOna    G    A        0      0        2 
  23  chr23_18465316     ASom    G    A        0      0        2 
  23  chr23_18465316     HCab    G    A        0      0        2 
  23  chr23_18465316     HPrz    G    A        0      0        2 
  23  chr23_18465316     ZBoe    G    A        0      0        2 
  23  chr23_18465316     ZGre    G    A        0      0        2 
  23  chr23_18465316     ZHar    G    A        0      0        2 
  23  chr23_18465316   Sample    G    A        0      0        2 
  23  chr23_18479263     AAsi    A    G        0      0        2 
  23  chr23_18479263     AKia    A    G        1      2        2 
  23  chr23_18479263     AOna    A    G        1      2        2 
  23  chr23_18479263     ASom    A    G        0      0        2 
  23  chr23_18479263     HCab    A    G        1      2        2 
  23  chr23_18479263     HPrz    A    G        1      2        2 
  23  chr23_18479263     ZBoe    A    G        0      0        2 
  23  chr23_18479263     ZGre    A    G        0      0        2 
  23  chr23_18479263     ZHar    A    G        0      0        2 
  23  chr23_18479263   Sample    A    G        0      0        2 
  23  chr23_18488213     AAsi    T    C        0      0        2 
  23  chr23_18488213     AKia    T    C        0      0        2 
  23  chr23_18488213     AOna    T    C        0      0        2 
  23  chr23_18488213     ASom    T    C        0      0        2 
  23  chr23_18488213     HCab    T    C        1      2        2 
  23  chr23_18488213     HPrz    T    C        1      2        2 
  23  chr23_18488213     ZBoe    T    C        0      0        2 
  23  chr23_18488213     ZGre    T    C        0      0        2 
  23  chr23_18488213     ZHar    T    C        0      0        2 
  23  chr23_18488213   Sample    T    C        0      0        2 
  23  chr23_18490769     AAsi    T    C        0      0        2 
  23  chr23_18490769     AKia    T    C        0      0        2 
  23  chr23_18490769     AOna    T    C        0      0        2 
  23  chr23_18490769     ASom    T    C        0      0        2 
  23  chr23_18490769     HCab    T    C        0      0        2 
  23  chr23_18490769     HPrz    T    C        0      0        2 
  23  chr23_18490769     ZBoe    T    C        1      2        2 
  23  chr23_18490769     ZGre    T    C        1      2        2 
  23  chr23_18490769     ZHar    T    C        1      2        2 
  23  chr23_18490769   Sample    T    C        0      0        2 
  23  chr23_18491704     AAsi    C    A        0      0        2 
  23  chr23_18491704     AKia    C    A        0      0        2 
  23  chr23_18491704     AOna    C    A        1      2        2 
  23  chr23_18491704     ASom    C    A        0      0        2 
  23  chr23_18491704     HCab    C    A        0      0        2 
  23  chr23_18491704     HPrz    C    A        0      0        2 
  23  chr23_18491704     ZBoe    C    A        0      0        2 
  23  chr23_18491704     ZGre    C    A        0      0        2 
  23  chr23_18491704     ZHar    C    A        0      0        2 
  23  chr23_18491704   Sample    C    A        0      0        2 
  23  chr23_18499759     AAsi    A    G        0      0        2 
  23  chr23_18499759     AKia    A    G        0      0        2 
  23  chr23_18499759     AOna    A    G        0      0        2 
  23  chr23_18499759     ASom    A    G        0      0        2 
  23  chr23_18499759     HCab    A    G      0.5      1        2 
  23  chr23_18499759     HPrz    A    G        0      0        2 
  23  chr23_18499759     ZBoe    A    G        0      0        2 
  23  chr23_18499759     ZGre    A    G        0      0        2 
  23  chr23_18499759     ZHar    A    G        0      0        2 
  23  chr23_18499759   Sample    A    G        0      0        2 
  23  chr23_18503586     AAsi    G    A        1      2        2 
  23  chr23_18503586     AKia    G    A        0      0        2 
  23  chr23_18503586     AOna    G    A        0      0        2 
  23  chr23_18503586     ASom    G    A        1      2        2 
  23  chr23_18503586     HCab    G    A        0      0        2 
  23  chr23_18503586     HPrz    G    A        0      0        2 
  23  chr23_18503586     ZBoe    G    A        0      0        2 
  23  chr23_18503586     ZGre    G    A        0      0        2 
  23  chr23_18503586     ZHar    G    A        0      0        2 
  23  chr23_18503586   Sample    G    A        1      2        2 
  23  chr23_18505449     AAsi    G    A        0      0        2 
  23  chr23_18505449     AKia    G    A        0      0        2 
  23  chr23_18505449     AOna    G    A        0      0        2 
  23  chr23_18505449     ASom    G    A        0      0        2 
  23  chr23_18505449     HCab    G    A        1      2        2 
  23  chr23_18505449     HPrz    G    A        1      2        2 
  23  chr23_18505449     ZBoe    G    A        0      0        2 
  23  chr23_18505449     ZGre    G    A        0      0        2 
  23  chr23_18505449     ZHar    G    A        0      0        2 
  23  chr23_18505449   Sample    G    A        0      0        2 
  23  chr23_18513034     AAsi    C    G        0      0        2 
  23  chr23_18513034     AKia    C    G        0      0        2 
  23  chr23_18513034     AOna    C    G        0      0        2 
  23  chr23_18513034     ASom    C    G        0      0        2 
  23  chr23_18513034     HCab    C    G        1      2        2 
  23  chr23_18513034     HPrz    C    G        1      2        2 
  23  chr23_18513034     ZBoe    C    G        0      0        2 
  23  chr23_18513034     ZGre    C    G        0      0        2 
  23  chr23_18513034     ZHar    C    G        0      0        2 
  23  chr23_18513034   Sample    C    G        0      0        2 
  23  chr23_18522055     AAsi    A    G        0      0        2 
  23  chr23_18522055     AKia    A    G        0      0        2 
  23  chr23_18522055     AOna    A    G        0      0        2 
  23  chr23_18522055     ASom    A    G        0      0        2 
  23  chr23_18522055     HCab    A    G        1      2        2 
  23  chr23_18522055     HPrz    A    G        1      2        2 
  23  chr23_18522055     ZBoe    A    G        0      0        2 
  23  chr23_18522055     ZGre    A    G        0      0        2 
  23  chr23_18522055     ZHar    A    G        0      0        2 
  23  chr23_18522055   Sample    A    G        0      0        2 
  23  chr23_18523468     AAsi    T    A        0      0        2 
  23  chr23_18523468     AKia    T    A      0.5      1        2 
  23  chr23_18523468     AOna    T    A        0      0        2 
  23  chr23_18523468     ASom    T    A        0      0        2 
  23  chr23_18523468     HCab    T    A        0      0        2 
  23  chr23_18523468     HPrz    T    A        0      0        2 
  23  chr23_18523468     ZBoe    T    A        0      0        2 
  23  chr23_18523468     ZGre    T    A        0      0        2 
  23  chr23_18523468     ZHar    T    A        0      0        2 
  23  chr23_18523468   Sample    T    A        0      0        2 
  23  chr23_18524186     AAsi    C    T        0      0        2 
  23  chr23_18524186     AKia    C    T        0      0        2 
  23  chr23_18524186     AOna    C    T        0      0        2 
  23  chr23_18524186     ASom    C    T        0      0        2 
  23  chr23_18524186     HCab    C    T        1      2        2 
  23  chr23_18524186     HPrz    C    T        1      2        2 
  23  chr23_18524186     ZBoe    C    T        0      0        2 
  23  chr23_18524186     ZGre    C    T        0      0        2 
  23  chr23_18524186     ZHar    C    T        0      0        2 
  23  chr23_18524186   Sample    C    T        0      0        2 
  23  chr23_18528385     AAsi    C    A        0      0        2 
  23  chr23_18528385     AKia    C    A      0.5      1        2 
  23  chr23_18528385     AOna    C    A        1      2        2 
  23  chr23_18528385     ASom    C    A        0      0        2 
  23  chr23_18528385     HCab    C    A        0      0        2 
  23  chr23_18528385     HPrz    C    A        0      0        2 
  23  chr23_18528385     ZBoe    C    A        0      0        2 
  23  chr23_18528385     ZGre    C    A        0      0        2 
  23  chr23_18528385     ZHar    C    A        0      0        2 
  23  chr23_18528385   Sample    C    A        0      0        2 
  23  chr23_18539780     AAsi    T    C        0      0        2 
  23  chr23_18539780     AKia    T    C        0      0        2 
  23  chr23_18539780     AOna    T    C        0      0        2 
  23  chr23_18539780     ASom    T    C      0.5      1        2 
  23  chr23_18539780     HCab    T    C        0      0        2 
  23  chr23_18539780     HPrz    T    C        0      0        2 
  23  chr23_18539780     ZBoe    T    C        0      0        2 
  23  chr23_18539780     ZGre    T    C        0      0        2 
  23  chr23_18539780     ZHar    T    C        0      0        2 
  23  chr23_18539780   Sample    T    C        0      0        2 
  23  chr23_18546491     AAsi    C    T        0      0        2 
  23  chr23_18546491     AKia    C    T        0      0        2 
  23  chr23_18546491     AOna    C    T        0      0        2 
  23  chr23_18546491     ASom    C    T        0      0        2 
  23  chr23_18546491     HCab    C    T        0      0        2 
  23  chr23_18546491     HPrz    C    T        0      0        2 
  23  chr23_18546491     ZBoe    C    T        0      0        2 
  23  chr23_18546491     ZGre    C    T        1      2        2 
  23  chr23_18546491     ZHar    C    T        0      0        2 
  23  chr23_18546491   Sample    C    T        0      0        2 
  23  chr23_18549132     AAsi    G    C        0      0        2 
  23  chr23_18549132     AKia    G    C        0      0        2 
  23  chr23_18549132     AOna    G    C        0      0        2 
  23  chr23_18549132     ASom    G    C        0      0        2 
  23  chr23_18549132     HCab    G    C        1      2        2 
  23  chr23_18549132     HPrz    G    C        1      2        2 
  23  chr23_18549132     ZBoe    G    C        0      0        2 
  23  chr23_18549132     ZGre    G    C        0      0        2 
  23  chr23_18549132     ZHar    G    C        0      0        2 
  23  chr23_18549132   Sample    G    C        0      0        2 
  23  chr23_18558961     AAsi    C    T        0      0        2 
  23  chr23_18558961     AKia    C    T        0      0        2 
  23  chr23_18558961     AOna    C    T        0      0        2 
  23  chr23_18558961     ASom    C    T        0      0        2 
  23  chr23_18558961     HCab    C    T        0      0        2 
  23  chr23_18558961     HPrz    C    T        0      0        2 
  23  chr23_18558961     ZBoe    C    T      0.5      1        2 
  23  chr23_18558961     ZGre    C    T        0      0        2 
  23  chr23_18558961     ZHar    C    T        0      0        2 
  23  chr23_18558961   Sample    C    T        0      0        2 
  23  chr23_18562742     AAsi    A    G        0      0        2 
  23  chr23_18562742     AKia    A    G        0      0        2 
  23  chr23_18562742     AOna    A    G        0      0        2 
  23  chr23_18562742     ASom    A    G        0      0        2 
  23  chr23_18562742     HCab    A    G        0      0        2 
  23  chr23_18562742     HPrz    A    G        0      0        2 
  23  chr23_18562742     ZBoe    A    G      0.5      1        2 
  23  chr23_18562742     ZGre    A    G        0      0        2 
  23  chr23_18562742     ZHar    A    G        0      0        2 
  23  chr23_18562742   Sample    A    G        0      0        2 
  23  chr23_18564238     AAsi    G    C        0      0        2 
  23  chr23_18564238     AKia    G    C        0      0        2 
  23  chr23_18564238     AOna    G    C        0      0        2 
  23  chr23_18564238     ASom    G    C        0      0        2 
  23  chr23_18564238     HCab    G    C        0      0        2 
  23  chr23_18564238     HPrz    G    C        0      0        2 
  23  chr23_18564238     ZBoe    G    C        0      0        2 
  23  chr23_18564238     ZGre    G    C        0      0        2 
  23  chr23_18564238     ZHar    G    C      0.5      1        2 
  23  chr23_18564238   Sample    G    C        0      0        2 
  23  chr23_18564602     AAsi    C    T        0      0        2 
  23  chr23_18564602     AKia    C    T        0      0        2 
  23  chr23_18564602     AOna    C    T        0      0        2 
  23  chr23_18564602     ASom    C    T        0      0        2 
  23  chr23_18564602     HCab    C    T        1      2        2 
  23  chr23_18564602     HPrz    C    T        1      2        2 
  23  chr23_18564602     ZBoe    C    T        0      0        2 
  23  chr23_18564602     ZGre    C    T        0      0        2 
  23  chr23_18564602     ZHar    C    T        0      0        2 
  23  chr23_18564602   Sample    C    T        0      0        2 
  23  chr23_18565963     AAsi    A    C        0      0        2 
  23  chr23_18565963     AKia    A    C      0.5      1        2 
  23  chr23_18565963     AOna    A    C        0      0        2 
  23  chr23_18565963     ASom    A    C        0      0        2 
  23  chr23_18565963     HCab    A    C        0      0        2 
  23  chr23_18565963     HPrz    A    C        0      0        2 
  23  chr23_18565963     ZBoe    A    C        0      0        2 
  23  chr23_18565963     ZGre    A    C        0      0        2 
  23  chr23_18565963     ZHar    A    C        0      0        2 
  23  chr23_18565963   Sample    A    C        0      0        2 
  23  chr23_18566614     AAsi    T    C        1      2        2 
  23  chr23_18566614     AKia    T    C        0      0        2 
  23  chr23_18566614     AOna    T    C        0      0        2 
  23  chr23_18566614     ASom    T    C        0      0        2 
  23  chr23_18566614     HCab    T    C        0      0        2 
  23  chr23_18566614     HPrz    T    C        0      0        2 
  23  chr23_18566614     ZBoe    T    C        0      0        2 
  23  chr23_18566614     ZGre    T    C        0      0        2 
  23  chr23_18566614     ZHar    T    C        0      0        2 
  23  chr23_18566614   Sample    T    C        0      0        2 
  23  chr23_18574667     AAsi    G    A        0      0        2 
  23  chr23_18574667     AKia    G    A        0      0        2 
  23  chr23_18574667     AOna    G    A        0      0        2 
  23  chr23_18574667     ASom    G    A      0.5      1        2 
  23  chr23_18574667     HCab    G    A        0      0        2 
  23  chr23_18574667     HPrz    G    A        0      0        2 
  23  chr23_18574667     ZBoe    G    A        0      0        2 
  23  chr23_18574667     ZGre    G    A        0      0        2 
  23  chr23_18574667     ZHar    G    A        0      0        2 
  23  chr23_18574667   Sample    G    A        1      2        2 
  23  chr23_18580579     AAsi    C    T        0      0        2 
  23  chr23_18580579     AKia    C    T        0      0        2 
  23  chr23_18580579     AOna    C    T        0      0        2 
  23  chr23_18580579     ASom    C    T        0      0        2 
  23  chr23_18580579     HCab    C    T        1      2        2 
  23  chr23_18580579     HPrz    C    T        1      2        2 
  23  chr23_18580579     ZBoe    C    T        0      0        2 
  23  chr23_18580579     ZGre    C    T        1      2        2 
  23  chr23_18580579     ZHar    C    T        1      2        2 
  23  chr23_18580579   Sample    C    T        0      0        2 
  23  chr23_18581872     AAsi    A    G        0      0        2 
  23  chr23_18581872     AKia    A    G        0      0        2 
  23  chr23_18581872     AOna    A    G        0      0        2 
  23  chr23_18581872     ASom    A    G        0      0        2 
  23  chr23_18581872     HCab    A    G        0      0        2 
  23  chr23_18581872     HPrz    A    G        0      0        2 
  23  chr23_18581872     ZBoe    A    G        0      0        2 
  23  chr23_18581872     ZGre    A    G        1      2        2 
  23  chr23_18581872     ZHar    A    G        0      0        2 
  23  chr23_18581872   Sample    A    G        0      0        2 
  23  chr23_18597721     AAsi    T    A        0      0        2 
  23  chr23_18597721     AKia    T    A        0      0        2 
  23  chr23_18597721     AOna    T    A        0      0        2 
  23  chr23_18597721     ASom    T    A        0      0        2 
  23  chr23_18597721     HCab    T    A        0      0        2 
  23  chr23_18597721     HPrz    T    A        0      0        2 
  23  chr23_18597721     ZBoe    T    A        0      0        2 
  23  chr23_18597721     ZGre    T    A        1      2        2 
  23  chr23_18597721     ZHar    T    A        0      0        2 
  23  chr23_18597721   Sample    T    A        0      0        2 
  23  chr23_18602967     AAsi    G    A      0.5      1        2 
  23  chr23_18602967     AKia    G    A        0      0        2 
  23  chr23_18602967     AOna    G    A        0      0        2 
  23  chr23_18602967     ASom    G    A        0      0        2 
  23  chr23_18602967     HCab    G    A        0      0        2 
  23  chr23_18602967     HPrz    G    A        0      0        2 
  23  chr23_18602967     ZBoe    G    A        0      0        2 
  23  chr23_18602967     ZGre    G    A        0      0        2 
  23  chr23_18602967     ZHar    G    A        0      0        2 
  23  chr23_18602967   Sample    G    A        0      0        2 
  23  chr23_18607257     AAsi    G    A        0      0        2 
  23  chr23_18607257     AKia    G    A        0      0        2 
  23  chr23_18607257     AOna    G    A        0      0        2 
  23  chr23_18607257     ASom    G    A        0      0        2 
  23  chr23_18607257     HCab    G    A        0      0        2 
  23  chr23_18607257     HPrz    G    A        0      0        2 
  23  chr23_18607257     ZBoe    G    A        0      0        2 
  23  chr23_18607257     ZGre    G    A        1      2        2 
  23  chr23_18607257     ZHar    G    A        0      0        2 
  23  chr23_18607257   Sample    G    A        0      0        2 
  23  chr23_18607890     AAsi    A    G        0      0        2 
  23  chr23_18607890     AKia    A    G        0      0        2 
  23  chr23_18607890     AOna    A    G        0      0        2 
  23  chr23_18607890     ASom    A    G        0      0        2 
  23  chr23_18607890     HCab    A    G        0      0        2 
  23  chr23_18607890     HPrz    A    G        0      0        2 
  23  chr23_18607890     ZBoe    A    G      0.5      1        2 
  23  chr23_18607890     ZGre    A    G        0      0        2 
  23  chr23_18607890     ZHar    A    G        0      0        2 
  23  chr23_18607890   Sample    A    G        0      0        2 
  23  chr23_18612225     AAsi    A    G        0      0        2 
  23  chr23_18612225     AKia    A    G        1      2        2 
  23  chr23_18612225     AOna    A    G        0      0        2 
  23  chr23_18612225     ASom    A    G        0      0        2 
  23  chr23_18612225     HCab    A    G        0      0        2 
  23  chr23_18612225     HPrz    A    G        0      0        2 
  23  chr23_18612225     ZBoe    A    G        0      0        2 
  23  chr23_18612225     ZGre    A    G        0      0        2 
  23  chr23_18612225     ZHar    A    G        0      0        2 
  23  chr23_18612225   Sample    A    G        0      0        2 
  23  chr23_18617218     AAsi    C    T        1      2        2 
  23  chr23_18617218     AKia    C    T        0      0        2 
  23  chr23_18617218     AOna    C    T        0      0        2 
  23  chr23_18617218     ASom    C    T        1      2        2 
  23  chr23_18617218     HCab    C    T        0      0        2 
  23  chr23_18617218     HPrz    C    T        0      0        2 
  23  chr23_18617218     ZBoe    C    T        0      0        2 
  23  chr23_18617218     ZGre    C    T        0      0        2 
  23  chr23_18617218     ZHar    C    T        0      0        2 
  23  chr23_18617218   Sample    C    T        1      2        2 
  23  chr23_18617603     AAsi    C    T        0      0        2 
  23  chr23_18617603     AKia    C    T        0      0        2 
  23  chr23_18617603     AOna    C    T        0      0        2 
  23  chr23_18617603     ASom    C    T        0      0        2 
  23  chr23_18617603     HCab    C    T        0      0        2 
  23  chr23_18617603     HPrz    C    T        0      0        2 
  23  chr23_18617603     ZBoe    C    T        1      2        2 
  23  chr23_18617603     ZGre    C    T        0      0        2 
  23  chr23_18617603     ZHar    C    T        0      0        2 
  23  chr23_18617603   Sample    C    T        0      0        2 
  23  chr23_18636227     AAsi    A    T        0      0        2 
  23  chr23_18636227     AKia    A    T        0      0        2 
  23  chr23_18636227     AOna    A    T        0      0        2 
  23  chr23_18636227     ASom    A    T        0      0        2 
  23  chr23_18636227     HCab    A    T        0      0        2 
  23  chr23_18636227     HPrz    A    T        0      0        2 
  23  chr23_18636227     ZBoe    A    T        0      0        2 
  23  chr23_18636227     ZGre    A    T        1      2        2 
  23  chr23_18636227     ZHar    A    T        0      0        2 
  23  chr23_18636227   Sample    A    T        0      0        2 
  23  chr23_18645110     AAsi    G    A        0      0        2 
  23  chr23_18645110     AKia    G    A        0      0        2 
  23  chr23_18645110     AOna    G    A        0      0        2 
  23  chr23_18645110     ASom    G    A        0      0        2 
  23  chr23_18645110     HCab    G    A        0      0        2 
  23  chr23_18645110     HPrz    G    A        0      0        2 
  23  chr23_18645110     ZBoe    G    A        1      2        2 
  23  chr23_18645110     ZGre    G    A        1      2        2 
  23  chr23_18645110     ZHar    G    A        0      0        2 
  23  chr23_18645110   Sample    G    A        0      0        2 
  23  chr23_18651174     AAsi    A    G        0      0        2 
  23  chr23_18651174     AKia    A    G        0      0        2 
  23  chr23_18651174     AOna    A    G        0      0        2 
  23  chr23_18651174     ASom    A    G        0      0        2 
  23  chr23_18651174     HCab    A    G        0      0        2 
  23  chr23_18651174     HPrz    A    G        0      0        2 
  23  chr23_18651174     ZBoe    A    G        0      0        2 
  23  chr23_18651174     ZGre    A    G        0      0        2 
  23  chr23_18651174     ZHar    A    G      0.5      1        2 
  23  chr23_18651174   Sample    A    G        0      0        2 
  23  chr23_18664507     AAsi    C    A        0      0        2 
  23  chr23_18664507     AKia    C    A        0      0        2 
  23  chr23_18664507     AOna    C    A      0.5      1        2 
  23  chr23_18664507     ASom    C    A        0      0        2 
  23  chr23_18664507     HCab    C    A        0      0        2 
  23  chr23_18664507     HPrz    C    A        0      0        2 
  23  chr23_18664507     ZBoe    C    A        0      0        2 
  23  chr23_18664507     ZGre    C    A        0      0        2 
  23  chr23_18664507     ZHar    C    A        0      0        2 
  23  chr23_18664507   Sample    C    A        0      0        2 
  23  chr23_18666129     AAsi    T    C        0      0        2 
  23  chr23_18666129     AKia    T    C        0      0        2 
  23  chr23_18666129     AOna    T    C        0      0        2 
  23  chr23_18666129     ASom    T    C        0      0        2 
  23  chr23_18666129     HCab    T    C        1      2        2 
  23  chr23_18666129     HPrz    T    C        1      2        2 
  23  chr23_18666129     ZBoe    T    C        0      0        2 
  23  chr23_18666129     ZGre    T    C        0      0        2 
  23  chr23_18666129     ZHar    T    C        0      0        2 
  23  chr23_18666129   Sample    T    C        0      0        2 
  23  chr23_18668226     AAsi    C    T        0      0        2 
  23  chr23_18668226     AKia    C    T        0      0        2 
  23  chr23_18668226     AOna    C    T        0      0        2 
  23  chr23_18668226     ASom    C    T        0      0        2 
  23  chr23_18668226     HCab    C    T        1      2        2 
  23  chr23_18668226     HPrz    C    T        1      2        2 
  23  chr23_18668226     ZBoe    C    T        0      0        2 
  23  chr23_18668226     ZGre    C    T        0      0        2 
  23  chr23_18668226     ZHar    C    T        0      0        2 
  23  chr23_18668226   Sample    C    T        0      0        2 
  23  chr23_18677936     AAsi    G    T        0      0        2 
  23  chr23_18677936     AKia    G    T        0      0        2 
  23  chr23_18677936     AOna    G    T      0.5      1        2 
  23  chr23_18677936     ASom    G    T        0      0        2 
  23  chr23_18677936     HCab    G    T        0      0        2 
  23  chr23_18677936     HPrz    G    T        0      0        2 
  23  chr23_18677936     ZBoe    G    T        0      0        2 
  23  chr23_18677936     ZGre    G    T        0      0        2 
  23  chr23_18677936     ZHar    G    T        0      0        2 
  23  chr23_18677936   Sample    G    T        0      0        2 
  23  chr23_18680291     AAsi    G    A        0      0        2 
  23  chr23_18680291     AKia    G    A        1      2        2 
  23  chr23_18680291     AOna    G    A      0.5      1        2 
  23  chr23_18680291     ASom    G    A        0      0        2 
  23  chr23_18680291     HCab    G    A        0      0        2 
  23  chr23_18680291     HPrz    G    A        0      0        2 
  23  chr23_18680291     ZBoe    G    A        0      0        2 
  23  chr23_18680291     ZGre    G    A        0      0        2 
  23  chr23_18680291     ZHar    G    A        0      0        2 
  23  chr23_18680291   Sample    G    A        0      0        2 
  23  chr23_18681481     AAsi    A    G        0      0        2 
  23  chr23_18681481     AKia    A    G        0      0        2 
  23  chr23_18681481     AOna    A    G        0      0        2 
  23  chr23_18681481     ASom    A    G        0      0        2 
  23  chr23_18681481     HCab    A    G        0      0        2 
  23  chr23_18681481     HPrz    A    G        0      0        2 
  23  chr23_18681481     ZBoe    A    G        0      0        2 
  23  chr23_18681481     ZGre    A    G        0      0        2 
  23  chr23_18681481     ZHar    A    G        1      2        2 
  23  chr23_18681481   Sample    A    G        0      0        2 
  23  chr23_18686728     AAsi    A    G        0      0        2 
  23  chr23_18686728     AKia    A    G        0      0        2 
  23  chr23_18686728     AOna    A    G      0.5      1        2 
  23  chr23_18686728     ASom    A    G        0      0        2 
  23  chr23_18686728     HCab    A    G        0      0        2 
  23  chr23_18686728     HPrz    A    G        0      0        2 
  23  chr23_18686728     ZBoe    A    G        0      0        2 
  23  chr23_18686728     ZGre    A    G        0      0        2 
  23  chr23_18686728     ZHar    A    G        0      0        2 
  23  chr23_18686728   Sample    A    G        0      0        2 
  23  chr23_18709667     AAsi    G    C        0      0        2 
  23  chr23_18709667     AKia    G    C        1      2        2 
  23  chr23_18709667     AOna    G    C        0      0        2 
  23  chr23_18709667     ASom    G    C        0      0        2 
  23  chr23_18709667     HCab    G    C        0      0        2 
  23  chr23_18709667     HPrz    G    C        0      0        2 
  23  chr23_18709667     ZBoe    G    C        0      0        2 
  23  chr23_18709667     ZGre    G    C        0      0        2 
  23  chr23_18709667     ZHar    G    C        0      0        2 
  23  chr23_18709667   Sample    G    C        0      0        2 
  23  chr23_18710043     AAsi    A    G        0      0        2 
  23  chr23_18710043     AKia    A    G        0      0        2 
  23  chr23_18710043     AOna    A    G        1      2        2 
  23  chr23_18710043     ASom    A    G        0      0        2 
  23  chr23_18710043     HCab    A    G        0      0        2 
  23  chr23_18710043     HPrz    A    G        0      0        2 
  23  chr23_18710043     ZBoe    A    G        0      0        2 
  23  chr23_18710043     ZGre    A    G        1      2        2 
  23  chr23_18710043     ZHar    A    G        0      0        2 
  23  chr23_18710043   Sample    A    G        0      0        2 
  23  chr23_18713857     AAsi    C    T        0      0        2 
  23  chr23_18713857     AKia    C    T        0      0        2 
  23  chr23_18713857     AOna    C    T        0      0        2 
  23  chr23_18713857     ASom    C    T        0      0        2 
  23  chr23_18713857     HCab    C    T        0      0        2 
  23  chr23_18713857     HPrz    C    T        0      0        2 
  23  chr23_18713857     ZBoe    C    T      0.5      1        2 
  23  chr23_18713857     ZGre    C    T        0      0        2 
  23  chr23_18713857     ZHar    C    T        0      0        2 
  23  chr23_18713857   Sample    C    T        0      0        2 
  23  chr23_18716388     AAsi    G    C        0      0        2 
  23  chr23_18716388     AKia    G    C        0      0        2 
  23  chr23_18716388     AOna    G    C        0      0        2 
  23  chr23_18716388     ASom    G    C        0      0        2 
  23  chr23_18716388     HCab    G    C        1      2        2 
  23  chr23_18716388     HPrz    G    C        1      2        2 
  23  chr23_18716388     ZBoe    G    C        0      0        2 
  23  chr23_18716388     ZGre    G    C        0      0        2 
  23  chr23_18716388     ZHar    G    C        0      0        2 
  23  chr23_18716388   Sample    G    C        0      0        2 
  23  chr23_18721649     AAsi    G    C        0      0        2 
  23  chr23_18721649     AKia    G    C        0      0        2 
  23  chr23_18721649     AOna    G    C        0      0        2 
  23  chr23_18721649     ASom    G    C        0      0        2 
  23  chr23_18721649     HCab    G    C        0      0        2 
  23  chr23_18721649     HPrz    G    C        0      0        2 
  23  chr23_18721649     ZBoe    G    C        0      0        2 
  23  chr23_18721649     ZGre    G    C        0      0        2 
  23  chr23_18721649     ZHar    G    C      0.5      1        2 
  23  chr23_18721649   Sample    G    C        0      0        2 
  23  chr23_18723626     AAsi    A    G        0      0        2 
  23  chr23_18723626     AKia    A    G        0      0        2 
  23  chr23_18723626     AOna    A    G        0      0        2 
  23  chr23_18723626     ASom    A    G        0      0        2 
  23  chr23_18723626     HCab    A    G        0      0        2 
  23  chr23_18723626     HPrz    A    G        0      0        2 
  23  chr23_18723626     ZBoe    A    G        1      2        2 
  23  chr23_18723626     ZGre    A    G        0      0        2 
  23  chr23_18723626     ZHar    A    G        0      0        2 
  23  chr23_18723626   Sample    A    G        0      0        2 
  23  chr23_18730391     AAsi    C    T        0      0        2 
  23  chr23_18730391     AKia    C    T        0      0        2 
  23  chr23_18730391     AOna    C    T        0      0        2 
  23  chr23_18730391     ASom    C    T        0      0        2 
  23  chr23_18730391     HCab    C    T        0      0        2 
  23  chr23_18730391     HPrz    C    T        0      0        2 
  23  chr23_18730391     ZBoe    C    T        0      0        2 
  23  chr23_18730391     ZGre    C    T        1      2        2 
  23  chr23_18730391     ZHar    C    T        0      0        2 
  23  chr23_18730391   Sample    C    T        0      0        2 
  23  chr23_18733069     AAsi    A    G        0      0        2 
  23  chr23_18733069     AKia    A    G        0      0        2 
  23  chr23_18733069     AOna    A    G        1      2        2 
  23  chr23_18733069     ASom    A    G        0      0        2 
  23  chr23_18733069     HCab    A    G        0      0        2 
  23  chr23_18733069     HPrz    A    G        0      0        2 
  23  chr23_18733069     ZBoe    A    G        0      0        2 
  23  chr23_18733069     ZGre    A    G        0      0        2 
  23  chr23_18733069     ZHar    A    G        0      0        2 
  23  chr23_18733069   Sample    A    G        0      0        2 
  23  chr23_18737555     AAsi    G    A        0      0        2 
  23  chr23_18737555     AKia    G    A        0      0        2 
  23  chr23_18737555     AOna    G    A        0      0        2 
  23  chr23_18737555     ASom    G    A        0      0        2 
  23  chr23_18737555     HCab    G    A        0      0        2 
  23  chr23_18737555     HPrz    G    A        0      0        2 
  23  chr23_18737555     ZBoe    G    A        0      0        2 
  23  chr23_18737555     ZGre    G    A        1      2        2 
  23  chr23_18737555     ZHar    G    A        0      0        2 
  23  chr23_18737555   Sample    G    A        0      0        2 
  23  chr23_18740918     AAsi    A    G        0      0        2 
  23  chr23_18740918     AKia    A    G        0      0        2 
  23  chr23_18740918     AOna    A    G        0      0        2 
  23  chr23_18740918     ASom    A    G        0      0        2 
  23  chr23_18740918     HCab    A    G        0      0        2 
  23  chr23_18740918     HPrz    A    G        0      0        2 
  23  chr23_18740918     ZBoe    A    G        0      0        2 
  23  chr23_18740918     ZGre    A    G        0      0        2 
  23  chr23_18740918     ZHar    A    G      0.5      1        2 
  23  chr23_18740918   Sample    A    G        0      0        2 
  23  chr23_18773497     AAsi    T    C        0      0        2 
  23  chr23_18773497     AKia    T    C        0      0        2 
  23  chr23_18773497     AOna    T    C        0      0        2 
  23  chr23_18773497     ASom    T    C        0      0        2 
  23  chr23_18773497     HCab    T    C      0.5      1        2 
  23  chr23_18773497     HPrz    T    C      0.5      1        2 
  23  chr23_18773497     ZBoe    T    C        0      0        2 
  23  chr23_18773497     ZGre    T    C        0      0        2 
  23  chr23_18773497     ZHar    T    C        0      0        2 
  23  chr23_18773497   Sample    T    C        0      0        2 
  23  chr23_18779630     AAsi    T    C        0      0        2 
  23  chr23_18779630     AKia    T    C        0      0        2 
  23  chr23_18779630     AOna    T    C        0      0        2 
  23  chr23_18779630     ASom    T    C        0      0        2 
  23  chr23_18779630     HCab    T    C        0      0        2 
  23  chr23_18779630     HPrz    T    C        0      0        2 
  23  chr23_18779630     ZBoe    T    C        0      0        2 
  23  chr23_18779630     ZGre    T    C        0      0        2 
  23  chr23_18779630     ZHar    T    C        1      2        2 
  23  chr23_18779630   Sample    T    C        0      0        2 
  23  chr23_18786715     AAsi    T    C        0      0        2 
  23  chr23_18786715     AKia    T    C        0      0        2 
  23  chr23_18786715     AOna    T    C        0      0        2 
  23  chr23_18786715     ASom    T    C        0      0        2 
  23  chr23_18786715     HCab    T    C        0      0        2 
  23  chr23_18786715     HPrz    T    C        0      0        2 
  23  chr23_18786715     ZBoe    T    C        0      0        2 
  23  chr23_18786715     ZGre    T    C        1      2        2 
  23  chr23_18786715     ZHar    T    C        0      0        2 
  23  chr23_18786715   Sample    T    C        0      0        2 
  23  chr23_18792382     AAsi    G    A        0      0        2 
  23  chr23_18792382     AKia    G    A        0      0        2 
  23  chr23_18792382     AOna    G    A        0      0        2 
  23  chr23_18792382     ASom    G    A        0      0        2 
  23  chr23_18792382     HCab    G    A        0      0        2 
  23  chr23_18792382     HPrz    G    A        0      0        2 
  23  chr23_18792382     ZBoe    G    A      0.5      1        2 
  23  chr23_18792382     ZGre    G    A        0      0        2 
  23  chr23_18792382     ZHar    G    A        0      0        2 
  23  chr23_18792382   Sample    G    A        0      0        2 
  23  chr23_18793010     AAsi    G    A        0      0        2 
  23  chr23_18793010     AKia    G    A        0      0        2 
  23  chr23_18793010     AOna    G    A        0      0        2 
  23  chr23_18793010     ASom    G    A        0      0        2 
  23  chr23_18793010     HCab    G    A      0.5      1        2 
  23  chr23_18793010     HPrz    G    A        1      2        2 
  23  chr23_18793010     ZBoe    G    A        0      0        2 
  23  chr23_18793010     ZGre    G    A        0      0        2 
  23  chr23_18793010     ZHar    G    A        0      0        2 
  23  chr23_18793010   Sample    G    A        0      0        2 
  23  chr23_18794034     AAsi    G    A        0      0        2 
  23  chr23_18794034     AKia    G    A        0      0        2 
  23  chr23_18794034     AOna    G    A        0      0        2 
  23  chr23_18794034     ASom    G    A        0      0        2 
  23  chr23_18794034     HCab    G    A        0      0        2 
  23  chr23_18794034     HPrz    G    A        0      0        2 
  23  chr23_18794034     ZBoe    G    A        0      0        2 
  23  chr23_18794034     ZGre    G    A        1      2        2 
  23  chr23_18794034     ZHar    G    A        0      0        2 
  23  chr23_18794034   Sample    G    A        0      0        2 
  23  chr23_18795132     AAsi    G    C        0      0        2 
  23  chr23_18795132     AKia    G    C        0      0        2 
  23  chr23_18795132     AOna    G    C        0      0        2 
  23  chr23_18795132     ASom    G    C        0      0        2 
  23  chr23_18795132     HCab    G    C      0.5      1        2 
  23  chr23_18795132     HPrz    G    C        1      2        2 
  23  chr23_18795132     ZBoe    G    C        0      0        2 
  23  chr23_18795132     ZGre    G    C        0      0        2 
  23  chr23_18795132     ZHar    G    C        0      0        2 
  23  chr23_18795132   Sample    G    C        0      0        2 
  23  chr23_18818565     AAsi    T    C        0      0        2 
  23  chr23_18818565     AKia    T    C        1      2        2 
  23  chr23_18818565     AOna    T    C      0.5      1        2 
  23  chr23_18818565     ASom    T    C        0      0        2 
  23  chr23_18818565     HCab    T    C        0      0        2 
  23  chr23_18818565     HPrz    T    C        0      0        2 
  23  chr23_18818565     ZBoe    T    C        0      0        2 
  23  chr23_18818565     ZGre    T    C        0      0        2 
  23  chr23_18818565     ZHar    T    C        0      0        2 
  23  chr23_18818565   Sample    T    C        0      0        2 
  23  chr23_18827358     AAsi    C    T        1      2        2 
  23  chr23_18827358     AKia    C    T        0      0        2 
  23  chr23_18827358     AOna    C    T        0      0        2 
  23  chr23_18827358     ASom    C    T        1      2        2 
  23  chr23_18827358     HCab    C    T        0      0        2 
  23  chr23_18827358     HPrz    C    T        0      0        2 
  23  chr23_18827358     ZBoe    C    T        1      2        2 
  23  chr23_18827358     ZGre    C    T        1      2        2 
  23  chr23_18827358     ZHar    C    T        0      0        2 
  23  chr23_18827358   Sample    C    T        1      2        2 
  23  chr23_18827679     AAsi    T    C        0      0        2 
  23  chr23_18827679     AKia    T    C        1      2        2 
  23  chr23_18827679     AOna    T    C        1      2        2 
  23  chr23_18827679     ASom    T    C        0      0        2 
  23  chr23_18827679     HCab    T    C        1      2        2 
  23  chr23_18827679     HPrz    T    C        1      2        2 
  23  chr23_18827679     ZBoe    T    C        0      0        2 
  23  chr23_18827679     ZGre    T    C        0      0        2 
  23  chr23_18827679     ZHar    T    C        0      0        2 
  23  chr23_18827679   Sample    T    C        0      0        2 
  23  chr23_18833616     AAsi    T    C        0      0        2 
  23  chr23_18833616     AKia    T    C        0      0        2 
  23  chr23_18833616     AOna    T    C        0      0        2 
  23  chr23_18833616     ASom    T    C        0      0        2 
  23  chr23_18833616     HCab    T    C        1      2        2 
  23  chr23_18833616     HPrz    T    C        1      2        2 
  23  chr23_18833616     ZBoe    T    C        0      0        2 
  23  chr23_18833616     ZGre    T    C        0      0        2 
  23  chr23_18833616     ZHar    T    C        0      0        2 
  23  chr23_18833616   Sample    T    C        0      0        2 
  23  chr23_18834620     AAsi    T    C        0      0        2 
  23  chr23_18834620     AKia    T    C        0      0        2 
  23  chr23_18834620     AOna    T    C      0.5      1        2 
  23  chr23_18834620     ASom    T    C        0      0        2 
  23  chr23_18834620     HCab    T    C        0      0        2 
  23  chr23_18834620     HPrz    T    C        0      0        2 
  23  chr23_18834620     ZBoe    T    C        0      0        2 
  23  chr23_18834620     ZGre    T    C        0      0        2 
  23  chr23_18834620     ZHar    T    C        0      0        2 
  23  chr23_18834620   Sample    T    C        0      0        2 
  23  chr23_18850737     AAsi    C    A        0      0        2 
  23  chr23_18850737     AKia    C    A        0      0        2 
  23  chr23_18850737     AOna    C    A        0      0        2 
  23  chr23_18850737     ASom    C    A        1      2        2 
  23  chr23_18850737     HCab    C    A        0      0        2 
  23  chr23_18850737     HPrz    C    A        0      0        2 
  23  chr23_18850737     ZBoe    C    A        0      0        2 
  23  chr23_18850737     ZGre    C    A        0      0        2 
  23  chr23_18850737     ZHar    C    A        0      0        2 
  23  chr23_18850737   Sample    C    A        0      0        2 
  23  chr23_18874160     AAsi    A    C        0      0        2 
  23  chr23_18874160     AKia    A    C        0      0        2 
  23  chr23_18874160     AOna    A    C        0      0        2 
  23  chr23_18874160     ASom    A    C        0      0        2 
  23  chr23_18874160     HCab    A    C        0      0        2 
  23  chr23_18874160     HPrz    A    C        0      0        2 
  23  chr23_18874160     ZBoe    A    C      0.5      1        2 
  23  chr23_18874160     ZGre    A    C        0      0        2 
  23  chr23_18874160     ZHar    A    C        0      0        2 
  23  chr23_18874160   Sample    A    C        0      0        2 
  23  chr23_18905673     AAsi    T    C        0      0        2 
  23  chr23_18905673     AKia    T    C        0      0        2 
  23  chr23_18905673     AOna    T    C        0      0        2 
  23  chr23_18905673     ASom    T    C        0      0        2 
  23  chr23_18905673     HCab    T    C        0      0        2 
  23  chr23_18905673     HPrz    T    C        0      0        2 
  23  chr23_18905673     ZBoe    T    C        0      0        2 
  23  chr23_18905673     ZGre    T    C        0      0        2 
  23  chr23_18905673     ZHar    T    C        1      2        2 
  23  chr23_18905673   Sample    T    C        0      0        2 
  23  chr23_18922094     AAsi    A    G        0      0        2 
  23  chr23_18922094     AKia    A    G        1      2        2 
  23  chr23_18922094     AOna    A    G        1      2        2 
  23  chr23_18922094     ASom    A    G        0      0        2 
  23  chr23_18922094     HCab    A    G        0      0        2 
  23  chr23_18922094     HPrz    A    G        0      0        2 
  23  chr23_18922094     ZBoe    A    G        0      0        2 
  23  chr23_18922094     ZGre    A    G        0      0        2 
  23  chr23_18922094     ZHar    A    G        0      0        2 
  23  chr23_18922094   Sample    A    G        0      0        2 
  23  chr23_18922306     AAsi    A    G        0      0        2 
  23  chr23_18922306     AKia    A    G        0      0        2 
  23  chr23_18922306     AOna    A    G        0      0        2 
  23  chr23_18922306     ASom    A    G        0      0        2 
  23  chr23_18922306     HCab    A    G        0      0        2 
  23  chr23_18922306     HPrz    A    G        0      0        2 
  23  chr23_18922306     ZBoe    A    G        0      0        2 
  23  chr23_18922306     ZGre    A    G        0      0        2 
  23  chr23_18922306     ZHar    A    G      0.5      1        2 
  23  chr23_18922306   Sample    A    G        0      0        2 
  23  chr23_18923402     AAsi    C    T        0      0        2 
  23  chr23_18923402     AKia    C    T        0      0        2 
  23  chr23_18923402     AOna    C    T        0      0        2 
  23  chr23_18923402     ASom    C    T        0      0        2 
  23  chr23_18923402     HCab    C    T        1      2        2 
  23  chr23_18923402     HPrz    C    T        1      2        2 
  23  chr23_18923402     ZBoe    C    T        0      0        2 
  23  chr23_18923402     ZGre    C    T        0      0        2 
  23  chr23_18923402     ZHar    C    T        0      0        2 
  23  chr23_18923402   Sample    C    T        0      0        2 
  23  chr23_18924007     AAsi    T    A        0      0        2 
  23  chr23_18924007     AKia    T    A        0      0        2 
  23  chr23_18924007     AOna    T    A        0      0        2 
  23  chr23_18924007     ASom    T    A        0      0        2 
  23  chr23_18924007     HCab    T    A        1      2        2 
  23  chr23_18924007     HPrz    T    A        1      2        2 
  23  chr23_18924007     ZBoe    T    A        0      0        2 
  23  chr23_18924007     ZGre    T    A        0      0        2 
  23  chr23_18924007     ZHar    T    A        0      0        2 
  23  chr23_18924007   Sample    T    A        0      0        2 
  23  chr23_18926470     AAsi    G    A        0      0        2 
  23  chr23_18926470     AKia    G    A        0      0        2 
  23  chr23_18926470     AOna    G    A        0      0        2 
  23  chr23_18926470     ASom    G    A        0      0        2 
  23  chr23_18926470     HCab    G    A        1      2        2 
  23  chr23_18926470     HPrz    G    A        1      2        2 
  23  chr23_18926470     ZBoe    G    A        0      0        2 
  23  chr23_18926470     ZGre    G    A        0      0        2 
  23  chr23_18926470     ZHar    G    A        0      0        2 
  23  chr23_18926470   Sample    G    A        0      0        2 
  23  chr23_18927946     AAsi    A    C        0      0        2 
  23  chr23_18927946     AKia    A    C        0      0        2 
  23  chr23_18927946     AOna    A    C        0      0        2 
  23  chr23_18927946     ASom    A    C        0      0        2 
  23  chr23_18927946     HCab    A    C      0.5      1        2 
  23  chr23_18927946     HPrz    A    C      0.5      1        2 
  23  chr23_18927946     ZBoe    A    C        0      0        2 
  23  chr23_18927946     ZGre    A    C        0      0        2 
  23  chr23_18927946     ZHar    A    C        0      0        2 
  23  chr23_18927946   Sample    A    C        0      0        2 
  23  chr23_18928555     AAsi    A    G        0      0        2 
  23  chr23_18928555     AKia    A    G        0      0        2 
  23  chr23_18928555     AOna    A    G        0      0        2 
  23  chr23_18928555     ASom    A    G        0      0        2 
  23  chr23_18928555     HCab    A    G        0      0        2 
  23  chr23_18928555     HPrz    A    G      0.5      1        2 
  23  chr23_18928555     ZBoe    A    G        0      0        2 
  23  chr23_18928555     ZGre    A    G        0      0        2 
  23  chr23_18928555     ZHar    A    G        0      0        2 
  23  chr23_18928555   Sample    A    G        0      0        2 
  23  chr23_18937142     AAsi    T    C        0      0        2 
  23  chr23_18937142     AKia    T    C        0      0        2 
  23  chr23_18937142     AOna    T    C        0      0        2 
  23  chr23_18937142     ASom    T    C        0      0        2 
  23  chr23_18937142     HCab    T    C        0      0        2 
  23  chr23_18937142     HPrz    T    C        0      0        2 
  23  chr23_18937142     ZBoe    T    C      0.5      1        2 
  23  chr23_18937142     ZGre    T    C        0      0        2 
  23  chr23_18937142     ZHar    T    C        0      0        2 
  23  chr23_18937142   Sample    T    C        0      0        2 
  23  chr23_18940244     AAsi    T    C        0      0        2 
  23  chr23_18940244     AKia    T    C        0      0        2 
  23  chr23_18940244     AOna    T    C        0      0        2 
  23  chr23_18940244     ASom    T    C        0      0        2 
  23  chr23_18940244     HCab    T    C        0      0        2 
  23  chr23_18940244     HPrz    T    C        0      0        2 
  23  chr23_18940244     ZBoe    T    C      0.5      1        2 
  23  chr23_18940244     ZGre    T    C        0      0        2 
  23  chr23_18940244     ZHar    T    C        0      0        2 
  23  chr23_18940244   Sample    T    C        0      0        2 
  23  chr23_18944589     AAsi    C    A        0      0        2 
  23  chr23_18944589     AKia    C    A        0      0        2 
  23  chr23_18944589     AOna    C    A        0      0        2 
  23  chr23_18944589     ASom    C    A        0      0        2 
  23  chr23_18944589     HCab    C    A        1      2        2 
  23  chr23_18944589     HPrz    C    A        1      2        2 
  23  chr23_18944589     ZBoe    C    A        0      0        2 
  23  chr23_18944589     ZGre    C    A        0      0        2 
  23  chr23_18944589     ZHar    C    A        0      0        2 
  23  chr23_18944589   Sample    C    A        0      0        2 
  23  chr23_18947433     AAsi    G    A        0      0        2 
  23  chr23_18947433     AKia    G    A        0      0        2 
  23  chr23_18947433     AOna    G    A        0      0        2 
  23  chr23_18947433     ASom    G    A        0      0        2 
  23  chr23_18947433     HCab    G    A        0      0        2 
  23  chr23_18947433     HPrz    G    A        0      0        2 
  23  chr23_18947433     ZBoe    G    A        0      0        2 
  23  chr23_18947433     ZGre    G    A        1      2        2 
  23  chr23_18947433     ZHar    G    A        0      0        2 
  23  chr23_18947433   Sample    G    A        0      0        2 
  23  chr23_18957387     AAsi    A    G        0      0        2 
  23  chr23_18957387     AKia    A    G        0      0        2 
  23  chr23_18957387     AOna    A    G        0      0        2 
  23  chr23_18957387     ASom    A    G        0      0        2 
  23  chr23_18957387     HCab    A    G        0      0        2 
  23  chr23_18957387     HPrz    A    G      0.5      1        2 
  23  chr23_18957387     ZBoe    A    G        0      0        2 
  23  chr23_18957387     ZGre    A    G        0      0        2 
  23  chr23_18957387     ZHar    A    G        0      0        2 
  23  chr23_18957387   Sample    A    G        0      0        2 
  23  chr23_18965061     AAsi    A    G      0.5      1        2 
  23  chr23_18965061     AKia    A    G        0      0        2 
  23  chr23_18965061     AOna    A    G        0      0        2 
  23  chr23_18965061     ASom    A    G        1      2        2 
  23  chr23_18965061     HCab    A    G        0      0        2 
  23  chr23_18965061     HPrz    A    G        0      0        2 
  23  chr23_18965061     ZBoe    A    G        0      0        2 
  23  chr23_18965061     ZGre    A    G        0      0        2 
  23  chr23_18965061     ZHar    A    G        0      0        2 
  23  chr23_18965061   Sample    A    G        1      2        2 
  23  chr23_18974856     AAsi    G    A        0      0        2 
  23  chr23_18974856     AKia    G    A        0      0        2 
  23  chr23_18974856     AOna    G    A        0      0        2 
  23  chr23_18974856     ASom    G    A        0      0        2 
  23  chr23_18974856     HCab    G    A        0      0        2 
  23  chr23_18974856     HPrz    G    A        0      0        2 
  23  chr23_18974856     ZBoe    G    A      0.5      1        2 
  23  chr23_18974856     ZGre    G    A        0      0        2 
  23  chr23_18974856     ZHar    G    A        0      0        2 
  23  chr23_18974856   Sample    G    A        0      0        2 
  23  chr23_18975456     AAsi    C    T        0      0        2 
  23  chr23_18975456     AKia    C    T        1      2        2 
  23  chr23_18975456     AOna    C    T        0      0        2 
  23  chr23_18975456     ASom    C    T        0      0        2 
  23  chr23_18975456     HCab    C    T        0      0        2 
  23  chr23_18975456     HPrz    C    T        0      0        2 
  23  chr23_18975456     ZBoe    C    T        0      0        2 
  23  chr23_18975456     ZGre    C    T        0      0        2 
  23  chr23_18975456     ZHar    C    T        0      0        2 
  23  chr23_18975456   Sample    C    T        0      0        2 
  23  chr23_18987386     AAsi    T    C        0      0        2 
  23  chr23_18987386     AKia    T    C        0      0        2 
  23  chr23_18987386     AOna    T    C        0      0        2 
  23  chr23_18987386     ASom    T    C      0.5      1        2 
  23  chr23_18987386     HCab    T    C        0      0        2 
  23  chr23_18987386     HPrz    T    C        0      0        2 
  23  chr23_18987386     ZBoe    T    C        0      0        2 
  23  chr23_18987386     ZGre    T    C        0      0        2 
  23  chr23_18987386     ZHar    T    C        0      0        2 
  23  chr23_18987386   Sample    T    C        0      0        2 
  23  chr23_18987577     AAsi    T    A        0      0        2 
  23  chr23_18987577     AKia    T    A        0      0        2 
  23  chr23_18987577     AOna    T    A        0      0        2 
  23  chr23_18987577     ASom    T    A        0      0        2 
  23  chr23_18987577     HCab    T    A        1      2        2 
  23  chr23_18987577     HPrz    T    A        1      2        2 
  23  chr23_18987577     ZBoe    T    A        0      0        2 
  23  chr23_18987577     ZGre    T    A        0      0        2 
  23  chr23_18987577     ZHar    T    A        0      0        2 
  23  chr23_18987577   Sample    T    A        0      0        2 
  23  chr23_18989127     AAsi    G    A        0      0        2 
  23  chr23_18989127     AKia    G    A      0.5      1        2 
  23  chr23_18989127     AOna    G    A        0      0        2 
  23  chr23_18989127     ASom    G    A        0      0        2 
  23  chr23_18989127     HCab    G    A        0      0        2 
  23  chr23_18989127     HPrz    G    A        0      0        2 
  23  chr23_18989127     ZBoe    G    A        0      0        2 
  23  chr23_18989127     ZGre    G    A        0      0        2 
  23  chr23_18989127     ZHar    G    A        0      0        2 
  23  chr23_18989127   Sample    G    A        0      0        2 
  23  chr23_18998928     AAsi    A    G        0      0        2 
  23  chr23_18998928     AKia    A    G        0      0        2 
  23  chr23_18998928     AOna    A    G        0      0        2 
  23  chr23_18998928     ASom    A    G        0      0        2 
  23  chr23_18998928     HCab    A    G        0      0        2 
  23  chr23_18998928     HPrz    A    G        0      0        2 
  23  chr23_18998928     ZBoe    A    G      0.5      1        2 
  23  chr23_18998928     ZGre    A    G        0      0        2 
  23  chr23_18998928     ZHar    A    G        0      0        2 
  23  chr23_18998928   Sample    A    G        0      0        2 
  23  chr23_19003088     AAsi    C    G        0      0        2 
  23  chr23_19003088     AKia    C    G        0      0        2 
  23  chr23_19003088     AOna    C    G        0      0        2 
  23  chr23_19003088     ASom    C    G      0.5      1        2 
  23  chr23_19003088     HCab    C    G        0      0        2 
  23  chr23_19003088     HPrz    C    G        0      0        2 
  23  chr23_19003088     ZBoe    C    G        0      0        2 
  23  chr23_19003088     ZGre    C    G        0      0        2 
  23  chr23_19003088     ZHar    C    G        0      0        2 
  23  chr23_19003088   Sample    C    G        0      0        2 
  23  chr23_19005346     AAsi    G    A        0      0        2 
  23  chr23_19005346     AKia    G    A      0.5      1        2 
  23  chr23_19005346     AOna    G    A        0      0        2 
  23  chr23_19005346     ASom    G    A        0      0        2 
  23  chr23_19005346     HCab    G    A        0      0        2 
  23  chr23_19005346     HPrz    G    A        0      0        2 
  23  chr23_19005346     ZBoe    G    A        0      0        2 
  23  chr23_19005346     ZGre    G    A        0      0        2 
  23  chr23_19005346     ZHar    G    A        0      0        2 
  23  chr23_19005346   Sample    G    A        0      0        2 
  23  chr23_19007710     AAsi    A    G        0      0        2 
  23  chr23_19007710     AKia    A    G        0      0        2 
  23  chr23_19007710     AOna    A    G        0      0        2 
  23  chr23_19007710     ASom    A    G        0      0        2 
  23  chr23_19007710     HCab    A    G        1      2        2 
  23  chr23_19007710     HPrz    A    G        1      2        2 
  23  chr23_19007710     ZBoe    A    G        0      0        2 
  23  chr23_19007710     ZGre    A    G        0      0        2 
  23  chr23_19007710     ZHar    A    G        0      0        2 
  23  chr23_19007710   Sample    A    G        0      0        2 
  23  chr23_19015254     AAsi    G    A        0      0        2 
  23  chr23_19015254     AKia    G    A        0      0        2 
  23  chr23_19015254     AOna    G    A        0      0        2 
  23  chr23_19015254     ASom    G    A        0      0        2 
  23  chr23_19015254     HCab    G    A      0.5      1        2 
  23  chr23_19015254     HPrz    G    A      0.5      1        2 
  23  chr23_19015254     ZBoe    G    A        0      0        2 
  23  chr23_19015254     ZGre    G    A        0      0        2 
  23  chr23_19015254     ZHar    G    A        0      0        2 
  23  chr23_19015254   Sample    G    A        0      0        2 
  23  chr23_19024306     AAsi    T    C        0      0        2 
  23  chr23_19024306     AKia    T    C        0      0        2 
  23  chr23_19024306     AOna    T    C        0      0        2 
  23  chr23_19024306     ASom    T    C        0      0        2 
  23  chr23_19024306     HCab    T    C        0      0        2 
  23  chr23_19024306     HPrz    T    C        0      0        2 
  23  chr23_19024306     ZBoe    T    C        1      2        2 
  23  chr23_19024306     ZGre    T    C        0      0        2 
  23  chr23_19024306     ZHar    T    C        0      0        2 
  23  chr23_19024306   Sample    T    C        0      0        2 
  23  chr23_19024635     AAsi    A    C        0      0        2 
  23  chr23_19024635     AKia    A    C      0.5      1        2 
  23  chr23_19024635     AOna    A    C        0      0        2 
  23  chr23_19024635     ASom    A    C        0      0        2 
  23  chr23_19024635     HCab    A    C        0      0        2 
  23  chr23_19024635     HPrz    A    C        0      0        2 
  23  chr23_19024635     ZBoe    A    C        0      0        2 
  23  chr23_19024635     ZGre    A    C        0      0        2 
  23  chr23_19024635     ZHar    A    C        0      0        2 
  23  chr23_19024635   Sample    A    C        0      0        2 
  23  chr23_19026813     AAsi    A    C        0      0        2 
  23  chr23_19026813     AKia    A    C        0      0        2 
  23  chr23_19026813     AOna    A    C        0      0        2 
  23  chr23_19026813     ASom    A    C        0      0        2 
  23  chr23_19026813     HCab    A    C        1      2        2 
  23  chr23_19026813     HPrz    A    C        1      2        2 
  23  chr23_19026813     ZBoe    A    C        0      0        2 
  23  chr23_19026813     ZGre    A    C        0      0        2 
  23  chr23_19026813     ZHar    A    C        0      0        2 
  23  chr23_19026813   Sample    A    C        0      0        2 
  23  chr23_19028623     AAsi    T    C        0      0        2 
  23  chr23_19028623     AKia    T    C        0      0        2 
  23  chr23_19028623     AOna    T    C        0      0        2 
  23  chr23_19028623     ASom    T    C        0      0        2 
  23  chr23_19028623     HCab    T    C      0.5      1        2 
  23  chr23_19028623     HPrz    T    C      0.5      1        2 
  23  chr23_19028623     ZBoe    T    C        0      0        2 
  23  chr23_19028623     ZGre    T    C        0      0        2 
  23  chr23_19028623     ZHar    T    C        0      0        2 
  23  chr23_19028623   Sample    T    C        0      0        2 
  23  chr23_19045469     AAsi    C    A        0      0        2 
  23  chr23_19045469     AKia    C    A        0      0        2 
  23  chr23_19045469     AOna    C    A      0.5      1        2 
  23  chr23_19045469     ASom    C    A        0      0        2 
  23  chr23_19045469     HCab    C    A        0      0        2 
  23  chr23_19045469     HPrz    C    A        0      0        2 
  23  chr23_19045469     ZBoe    C    A        0      0        2 
  23  chr23_19045469     ZGre    C    A        0      0        2 
  23  chr23_19045469     ZHar    C    A        0      0        2 
  23  chr23_19045469   Sample    C    A        0      0        2 
  23  chr23_19046291     AAsi    C    G      0.5      1        2 
  23  chr23_19046291     AKia    C    G        0      0        2 
  23  chr23_19046291     AOna    C    G        0      0        2 
  23  chr23_19046291     ASom    C    G        0      0        2 
  23  chr23_19046291     HCab    C    G        0      0        2 
  23  chr23_19046291     HPrz    C    G        0      0        2 
  23  chr23_19046291     ZBoe    C    G        0      0        2 
  23  chr23_19046291     ZGre    C    G        0      0        2 
  23  chr23_19046291     ZHar    C    G        0      0        2 
  23  chr23_19046291   Sample    C    G        0      0        2 
  23  chr23_19046518     AAsi    G    A      0.5      1        2 
  23  chr23_19046518     AKia    G    A        1      2        2 
  23  chr23_19046518     AOna    G    A        0      0        2 
  23  chr23_19046518     ASom    G    A      0.5      1        2 
  23  chr23_19046518     HCab    G    A        0      0        2 
  23  chr23_19046518     HPrz    G    A        0      0        2 
  23  chr23_19046518     ZBoe    G    A        0      0        2 
  23  chr23_19046518     ZGre    G    A        0      0        2 
  23  chr23_19046518     ZHar    G    A        0      0        2 
  23  chr23_19046518   Sample    G    A        0      0        2 
  23  chr23_19048690     AAsi    T    C        0      0        2 
  23  chr23_19048690     AKia    T    C        0      0        2 
  23  chr23_19048690     AOna    T    C        1      2        2 
  23  chr23_19048690     ASom    T    C        0      0        2 
  23  chr23_19048690     HCab    T    C        0      0        2 
  23  chr23_19048690     HPrz    T    C        0      0        2 
  23  chr23_19048690     ZBoe    T    C        0      0        2 
  23  chr23_19048690     ZGre    T    C        0      0        2 
  23  chr23_19048690     ZHar    T    C        0      0        2 
  23  chr23_19048690   Sample    T    C        0      0        2 
  23  chr23_19056257     AAsi    T    G        0      0        2 
  23  chr23_19056257     AKia    T    G        0      0        2 
  23  chr23_19056257     AOna    T    G      0.5      1        2 
  23  chr23_19056257     ASom    T    G        0      0        2 
  23  chr23_19056257     HCab    T    G        0      0        2 
  23  chr23_19056257     HPrz    T    G        0      0        2 
  23  chr23_19056257     ZBoe    T    G        0      0        2 
  23  chr23_19056257     ZGre    T    G        0      0        2 
  23  chr23_19056257     ZHar    T    G        0      0        2 
  23  chr23_19056257   Sample    T    G        0      0        2 
  23  chr23_19060901     AAsi    T    C        0      0        2 
  23  chr23_19060901     AKia    T    C        1      2        2 
  23  chr23_19060901     AOna    T    C        0      0        2 
  23  chr23_19060901     ASom    T    C        0      0        2 
  23  chr23_19060901     HCab    T    C        0      0        2 
  23  chr23_19060901     HPrz    T    C        0      0        2 
  23  chr23_19060901     ZBoe    T    C        0      0        2 
  23  chr23_19060901     ZGre    T    C        0      0        2 
  23  chr23_19060901     ZHar    T    C        0      0        2 
  23  chr23_19060901   Sample    T    C        0      0        2 
  23  chr23_19066935     AAsi    A    C        0      0        2 
  23  chr23_19066935     AKia    A    C        0      0        2 
  23  chr23_19066935     AOna    A    C        0      0        2 
  23  chr23_19066935     ASom    A    C        0      0        2 
  23  chr23_19066935     HCab    A    C        1      2        2 
  23  chr23_19066935     HPrz    A    C        1      2        2 
  23  chr23_19066935     ZBoe    A    C        0      0        2 
  23  chr23_19066935     ZGre    A    C        0      0        2 
  23  chr23_19066935     ZHar    A    C        0      0        2 
  23  chr23_19066935   Sample    A    C        0      0        2 
  23  chr23_19067357     AAsi    C    T        0      0        2 
  23  chr23_19067357     AKia    C    T        0      0        2 
  23  chr23_19067357     AOna    C    T        0      0        2 
  23  chr23_19067357     ASom    C    T        0      0        2 
  23  chr23_19067357     HCab    C    T        1      2        2 
  23  chr23_19067357     HPrz    C    T        1      2        2 
  23  chr23_19067357     ZBoe    C    T        0      0        2 
  23  chr23_19067357     ZGre    C    T        0      0        2 
  23  chr23_19067357     ZHar    C    T        0      0        2 
  23  chr23_19067357   Sample    C    T        0      0        2 
  23  chr23_19070750     AAsi    T    C        1      2        2 
  23  chr23_19070750     AKia    T    C        0      0        2 
  23  chr23_19070750     AOna    T    C        0      0        2 
  23  chr23_19070750     ASom    T    C        1      2        2 
  23  chr23_19070750     HCab    T    C        0      0        2 
  23  chr23_19070750     HPrz    T    C        0      0        2 
  23  chr23_19070750     ZBoe    T    C        0      0        2 
  23  chr23_19070750     ZGre    T    C        0      0        2 
  23  chr23_19070750     ZHar    T    C        0      0        2 
  23  chr23_19070750   Sample    T    C        1      2        2 
  23  chr23_19084988     AAsi    T    G        0      0        2 
  23  chr23_19084988     AKia    T    G        0      0        2 
  23  chr23_19084988     AOna    T    G        0      0        2 
  23  chr23_19084988     ASom    T    G        0      0        2 
  23  chr23_19084988     HCab    T    G        0      0        2 
  23  chr23_19084988     HPrz    T    G        0      0        2 
  23  chr23_19084988     ZBoe    T    G        0      0        2 
  23  chr23_19084988     ZGre    T    G        1      2        2 
  23  chr23_19084988     ZHar    T    G        0      0        2 
  23  chr23_19084988   Sample    T    G        0      0        2 
  23  chr23_19086980     AAsi    G    A        0      0        2 
  23  chr23_19086980     AKia    G    A        0      0        2 
  23  chr23_19086980     AOna    G    A        0      0        2 
  23  chr23_19086980     ASom    G    A        0      0        2 
  23  chr23_19086980     HCab    G    A        0      0        2 
  23  chr23_19086980     HPrz    G    A        0      0        2 
  23  chr23_19086980     ZBoe    G    A        0      0        2 
  23  chr23_19086980     ZGre    G    A        0      0        2 
  23  chr23_19086980     ZHar    G    A        1      2        2 
  23  chr23_19086980   Sample    G    A        0      0        2 
  23  chr23_19092858     AAsi    T    C        0      0        2 
  23  chr23_19092858     AKia    T    C        0      0        2 
  23  chr23_19092858     AOna    T    C        1      2        2 
  23  chr23_19092858     ASom    T    C        0      0        2 
  23  chr23_19092858     HCab    T    C        0      0        2 
  23  chr23_19092858     HPrz    T    C        0      0        2 
  23  chr23_19092858     ZBoe    T    C        0      0        2 
  23  chr23_19092858     ZGre    T    C        0      0        2 
  23  chr23_19092858     ZHar    T    C        0      0        2 
  23  chr23_19092858   Sample    T    C        0      0        2 
  23  chr23_19103677     AAsi    A    G        0      0        2 
  23  chr23_19103677     AKia    A    G        0      0        2 
  23  chr23_19103677     AOna    A    G        0      0        2 
  23  chr23_19103677     ASom    A    G        0      0        2 
  23  chr23_19103677     HCab    A    G        0      0        2 
  23  chr23_19103677     HPrz    A    G        0      0        2 
  23  chr23_19103677     ZBoe    A    G        0      0        2 
  23  chr23_19103677     ZGre    A    G        0      0        2 
  23  chr23_19103677     ZHar    A    G      0.5      1        2 
  23  chr23_19103677   Sample    A    G        0      0        2 
  23  chr23_19111532     AAsi    G    T        0      0        2 
  23  chr23_19111532     AKia    G    T        1      2        2 
  23  chr23_19111532     AOna    G    T        0      0        2 
  23  chr23_19111532     ASom    G    T        0      0        2 
  23  chr23_19111532     HCab    G    T        0      0        2 
  23  chr23_19111532     HPrz    G    T        0      0        2 
  23  chr23_19111532     ZBoe    G    T        0      0        2 
  23  chr23_19111532     ZGre    G    T        0      0        2 
  23  chr23_19111532     ZHar    G    T        0      0        2 
  23  chr23_19111532   Sample    G    T        0      0        2 
  23  chr23_19131713     AAsi    C    T        0      0        2 
  23  chr23_19131713     AKia    C    T        0      0        2 
  23  chr23_19131713     AOna    C    T        0      0        2 
  23  chr23_19131713     ASom    C    T        0      0        2 
  23  chr23_19131713     HCab    C    T        0      0        2 
  23  chr23_19131713     HPrz    C    T        0      0        2 
  23  chr23_19131713     ZBoe    C    T      0.5      1        2 
  23  chr23_19131713     ZGre    C    T        0      0        2 
  23  chr23_19131713     ZHar    C    T        0      0        2 
  23  chr23_19131713   Sample    C    T        0      0        2 
  23  chr23_19141839     AAsi    A    G        0      0        2 
  23  chr23_19141839     AKia    A    G        0      0        2 
  23  chr23_19141839     AOna    A    G        0      0        2 
  23  chr23_19141839     ASom    A    G      0.5      1        2 
  23  chr23_19141839     HCab    A    G        0      0        2 
  23  chr23_19141839     HPrz    A    G        0      0        2 
  23  chr23_19141839     ZBoe    A    G        0      0        2 
  23  chr23_19141839     ZGre    A    G        0      0        2 
  23  chr23_19141839     ZHar    A    G        0      0        2 
  23  chr23_19141839   Sample    A    G        0      0        2 
  23  chr23_19148609     AAsi    C    A        0      0        2 
  23  chr23_19148609     AKia    C    A        0      0        2 
  23  chr23_19148609     AOna    C    A        0      0        2 
  23  chr23_19148609     ASom    C    A        0      0        2 
  23  chr23_19148609     HCab    C    A      0.5      1        2 
  23  chr23_19148609     HPrz    C    A        1      2        2 
  23  chr23_19148609     ZBoe    C    A        0      0        2 
  23  chr23_19148609     ZGre    C    A        0      0        2 
  23  chr23_19148609     ZHar    C    A        0      0        2 
  23  chr23_19148609   Sample    C    A        0      0        2 
  23  chr23_19149339     AAsi    T    C        0      0        2 
  23  chr23_19149339     AKia    T    C        0      0        2 
  23  chr23_19149339     AOna    T    C        0      0        2 
  23  chr23_19149339     ASom    T    C        0      0        2 
  23  chr23_19149339     HCab    T    C        0      0        2 
  23  chr23_19149339     HPrz    T    C        0      0        2 
  23  chr23_19149339     ZBoe    T    C        0      0        2 
  23  chr23_19149339     ZGre    T    C        0      0        2 
  23  chr23_19149339     ZHar    T    C        1      2        2 
  23  chr23_19149339   Sample    T    C        0      0        2 
  23  chr23_19161104     AAsi    C    T        0      0        2 
  23  chr23_19161104     AKia    C    T        0      0        2 
  23  chr23_19161104     AOna    C    T        0      0        2 
  23  chr23_19161104     ASom    C    T        0      0        2 
  23  chr23_19161104     HCab    C    T        1      2        2 
  23  chr23_19161104     HPrz    C    T        1      2        2 
  23  chr23_19161104     ZBoe    C    T        0      0        2 
  23  chr23_19161104     ZGre    C    T        0      0        2 
  23  chr23_19161104     ZHar    C    T        0      0        2 
  23  chr23_19161104   Sample    C    T        0      0        2 
  23  chr23_19164310     AAsi    G    A        1      2        2 
  23  chr23_19164310     AKia    G    A        0      0        2 
  23  chr23_19164310     AOna    G    A        0      0        2 
  23  chr23_19164310     ASom    G    A        0      0        2 
  23  chr23_19164310     HCab    G    A        0      0        2 
  23  chr23_19164310     HPrz    G    A        0      0        2 
  23  chr23_19164310     ZBoe    G    A        0      0        2 
  23  chr23_19164310     ZGre    G    A        0      0        2 
  23  chr23_19164310     ZHar    G    A        0      0        2 
  23  chr23_19164310   Sample    G    A        0      0        2 
  23  chr23_19182153     AAsi    G    T        0      0        2 
  23  chr23_19182153     AKia    G    T        0      0        2 
  23  chr23_19182153     AOna    G    T        0      0        2 
  23  chr23_19182153     ASom    G    T        0      0        2 
  23  chr23_19182153     HCab    G    T        0      0        2 
  23  chr23_19182153     HPrz    G    T        0      0        2 
  23  chr23_19182153     ZBoe    G    T      0.5      1        2 
  23  chr23_19182153     ZGre    G    T        0      0        2 
  23  chr23_19182153     ZHar    G    T        0      0        2 
  23  chr23_19182153   Sample    G    T        0      0        2 
  23  chr23_19196224     AAsi    A    G        0      0        2 
  23  chr23_19196224     AKia    A    G        0      0        2 
  23  chr23_19196224     AOna    A    G        0      0        2 
  23  chr23_19196224     ASom    A    G        0      0        2 
  23  chr23_19196224     HCab    A    G        1      2        2 
  23  chr23_19196224     HPrz    A    G        1      2        2 
  23  chr23_19196224     ZBoe    A    G        0      0        2 
  23  chr23_19196224     ZGre    A    G        0      0        2 
  23  chr23_19196224     ZHar    A    G        0      0        2 
  23  chr23_19196224   Sample    A    G        0      0        2 
  23  chr23_19197475     AAsi    C    T        0      0        2 
  23  chr23_19197475     AKia    C    T        0      0        2 
  23  chr23_19197475     AOna    C    T        0      0        2 
  23  chr23_19197475     ASom    C    T        0      0        2 
  23  chr23_19197475     HCab    C    T        0      0        2 
  23  chr23_19197475     HPrz    C    T        0      0        2 
  23  chr23_19197475     ZBoe    C    T      0.5      1        2 
  23  chr23_19197475     ZGre    C    T        0      0        2 
  23  chr23_19197475     ZHar    C    T        0      0        2 
  23  chr23_19197475   Sample    C    T        0      0        2 
  23  chr23_19206279     AAsi    T    C        0      0        2 
  23  chr23_19206279     AKia    T    C        0      0        2 
  23  chr23_19206279     AOna    T    C        0      0        2 
  23  chr23_19206279     ASom    T    C        0      0        2 
  23  chr23_19206279     HCab    T    C        1      2        2 
  23  chr23_19206279     HPrz    T    C        1      2        2 
  23  chr23_19206279     ZBoe    T    C        0      0        2 
  23  chr23_19206279     ZGre    T    C        0      0        2 
  23  chr23_19206279     ZHar    T    C        0      0        2 
  23  chr23_19206279   Sample    T    C        0      0        2 
  23  chr23_19209493     AAsi    C    G        0      0        2 
  23  chr23_19209493     AKia    C    G        0      0        2 
  23  chr23_19209493     AOna    C    G        0      0        2 
  23  chr23_19209493     ASom    C    G        0      0        2 
  23  chr23_19209493     HCab    C    G        0      0        2 
  23  chr23_19209493     HPrz    C    G        0      0        2 
  23  chr23_19209493     ZBoe    C    G      0.5      1        2 
  23  chr23_19209493     ZGre    C    G        1      2        2 
  23  chr23_19209493     ZHar    C    G        0      0        2 
  23  chr23_19209493   Sample    C    G        0      0        2 
  23  chr23_19210362     AAsi    C    T        0      0        2 
  23  chr23_19210362     AKia    C    T        0      0        2 
  23  chr23_19210362     AOna    C    T      0.5      1        2 
  23  chr23_19210362     ASom    C    T        0      0        2 
  23  chr23_19210362     HCab    C    T        0      0        2 
  23  chr23_19210362     HPrz    C    T        0      0        2 
  23  chr23_19210362     ZBoe    C    T        0      0        2 
  23  chr23_19210362     ZGre    C    T        0      0        2 
  23  chr23_19210362     ZHar    C    T        0      0        2 
  23  chr23_19210362   Sample    C    T        0      0        2 
  23  chr23_19214631     AAsi    T    C        0      0        2 
  23  chr23_19214631     AKia    T    C        0      0        2 
  23  chr23_19214631     AOna    T    C        0      0        2 
  23  chr23_19214631     ASom    T    C        0      0        2 
  23  chr23_19214631     HCab    T    C        0      0        2 
  23  chr23_19214631     HPrz    T    C        0      0        2 
  23  chr23_19214631     ZBoe    T    C      0.5      1        2 
  23  chr23_19214631     ZGre    T    C        0      0        2 
  23  chr23_19214631     ZHar    T    C        0      0        2 
  23  chr23_19214631   Sample    T    C        0      0        2 
  23  chr23_19216301     AAsi    C    T        1      2        2 
  23  chr23_19216301     AKia    C    T        0      0        2 
  23  chr23_19216301     AOna    C    T        0      0        2 
  23  chr23_19216301     ASom    C    T        1      2        2 
  23  chr23_19216301     HCab    C    T        0      0        2 
  23  chr23_19216301     HPrz    C    T        0      0        2 
  23  chr23_19216301     ZBoe    C    T        0      0        2 
  23  chr23_19216301     ZGre    C    T        0      0        2 
  23  chr23_19216301     ZHar    C    T        0      0        2 
  23  chr23_19216301   Sample    C    T        1      2        2 
  23  chr23_19218442     AAsi    G    A        0      0        2 
  23  chr23_19218442     AKia    G    A        0      0        2 
  23  chr23_19218442     AOna    G    A      0.5      1        2 
  23  chr23_19218442     ASom    G    A        0      0        2 
  23  chr23_19218442     HCab    G    A        0      0        2 
  23  chr23_19218442     HPrz    G    A        0      0        2 
  23  chr23_19218442     ZBoe    G    A        0      0        2 
  23  chr23_19218442     ZGre    G    A        0      0        2 
  23  chr23_19218442     ZHar    G    A        0      0        2 
  23  chr23_19218442   Sample    G    A        0      0        2 
  23  chr23_19221590     AAsi    G    T        0      0        2 
  23  chr23_19221590     AKia    G    T        0      0        2 
  23  chr23_19221590     AOna    G    T        0      0        2 
  23  chr23_19221590     ASom    G    T        0      0        2 
  23  chr23_19221590     HCab    G    T        0      0        2 
  23  chr23_19221590     HPrz    G    T        0      0        2 
  23  chr23_19221590     ZBoe    G    T      0.5      1        2 
  23  chr23_19221590     ZGre    G    T        0      0        2 
  23  chr23_19221590     ZHar    G    T        0      0        2 
  23  chr23_19221590   Sample    G    T        0      0        2 
  23  chr23_19222063     AAsi    G    A        0      0        2 
  23  chr23_19222063     AKia    G    A        0      0        2 
  23  chr23_19222063     AOna    G    A        0      0        2 
  23  chr23_19222063     ASom    G    A        0      0        2 
  23  chr23_19222063     HCab    G    A      0.5      1        2 
  23  chr23_19222063     HPrz    G    A      0.5      1        2 
  23  chr23_19222063     ZBoe    G    A        0      0        2 
  23  chr23_19222063     ZGre    G    A        0      0        2 
  23  chr23_19222063     ZHar    G    A        0      0        2 
  23  chr23_19222063   Sample    G    A        0      0        2 
  23  chr23_19222868     AAsi    T    C        0      0        2 
  23  chr23_19222868     AKia    T    C        0      0        2 
  23  chr23_19222868     AOna    T    C        0      0        2 
  23  chr23_19222868     ASom    T    C        0      0        2 
  23  chr23_19222868     HCab    T    C        0      0        2 
  23  chr23_19222868     HPrz    T    C        0      0        2 
  23  chr23_19222868     ZBoe    T    C      0.5      1        2 
  23  chr23_19222868     ZGre    T    C        0      0        2 
  23  chr23_19222868     ZHar    T    C        0      0        2 
  23  chr23_19222868   Sample    T    C        0      0        2 
  23  chr23_19227792     AAsi    C    T        0      0        2 
  23  chr23_19227792     AKia    C    T        0      0        2 
  23  chr23_19227792     AOna    C    T        0      0        2 
  23  chr23_19227792     ASom    C    T        0      0        2 
  23  chr23_19227792     HCab    C    T        0      0        2 
  23  chr23_19227792     HPrz    C    T        0      0        2 
  23  chr23_19227792     ZBoe    C    T      0.5      1        2 
  23  chr23_19227792     ZGre    C    T        0      0        2 
  23  chr23_19227792     ZHar    C    T        0      0        2 
  23  chr23_19227792   Sample    C    T        0      0        2 
  23  chr23_19235160     AAsi    C    T        0      0        2 
  23  chr23_19235160     AKia    C    T        0      0        2 
  23  chr23_19235160     AOna    C    T        0      0        2 
  23  chr23_19235160     ASom    C    T        0      0        2 
  23  chr23_19235160     HCab    C    T        1      2        2 
  23  chr23_19235160     HPrz    C    T        1      2        2 
  23  chr23_19235160     ZBoe    C    T        0      0        2 
  23  chr23_19235160     ZGre    C    T        0      0        2 
  23  chr23_19235160     ZHar    C    T        0      0        2 
  23  chr23_19235160   Sample    C    T        0      0        2 
  23  chr23_19253967     AAsi    C    T        0      0        2 
  23  chr23_19253967     AKia    C    T        0      0        2 
  23  chr23_19253967     AOna    C    T        0      0        2 
  23  chr23_19253967     ASom    C    T        0      0        2 
  23  chr23_19253967     HCab    C    T        1      2        2 
  23  chr23_19253967     HPrz    C    T      0.5      1        2 
  23  chr23_19253967     ZBoe    C    T        0      0        2 
  23  chr23_19253967     ZGre    C    T        0      0        2 
  23  chr23_19253967     ZHar    C    T        0      0        2 
  23  chr23_19253967   Sample    C    T        0      0        2 
  23  chr23_19267534     AAsi    T    C        0      0        2 
  23  chr23_19267534     AKia    T    C        0      0        2 
  23  chr23_19267534     AOna    T    C        0      0        2 
  23  chr23_19267534     ASom    T    C        0      0        2 
  23  chr23_19267534     HCab    T    C        0      0        2 
  23  chr23_19267534     HPrz    T    C        0      0        2 
  23  chr23_19267534     ZBoe    T    C      0.5      1        2 
  23  chr23_19267534     ZGre    T    C        0      0        2 
  23  chr23_19267534     ZHar    T    C        0      0        2 
  23  chr23_19267534   Sample    T    C        0      0        2 
  23  chr23_19269759     AAsi    C    G        0      0        2 
  23  chr23_19269759     AKia    C    G        0      0        2 
  23  chr23_19269759     AOna    C    G        0      0        2 
  23  chr23_19269759     ASom    C    G        0      0        2 
  23  chr23_19269759     HCab    C    G        1      2        2 
  23  chr23_19269759     HPrz    C    G        1      2        2 
  23  chr23_19269759     ZBoe    C    G        0      0        2 
  23  chr23_19269759     ZGre    C    G        0      0        2 
  23  chr23_19269759     ZHar    C    G        0      0        2 
  23  chr23_19269759   Sample    C    G        0      0        2 
  23  chr23_19275996     AAsi    C    T      0.5      1        2 
  23  chr23_19275996     AKia    C    T        0      0        2 
  23  chr23_19275996     AOna    C    T        0      0        2 
  23  chr23_19275996     ASom    C    T        0      0        2 
  23  chr23_19275996     HCab    C    T        0      0        2 
  23  chr23_19275996     HPrz    C    T        0      0        2 
  23  chr23_19275996     ZBoe    C    T        0      0        2 
  23  chr23_19275996     ZGre    C    T        0      0        2 
  23  chr23_19275996     ZHar    C    T        0      0        2 
  23  chr23_19275996   Sample    C    T        0      0        2 
  23  chr23_19284215     AAsi    A    G        0      0        2 
  23  chr23_19284215     AKia    A    G        1      2        2 
  23  chr23_19284215     AOna    A    G      0.5      1        2 
  23  chr23_19284215     ASom    A    G        0      0        2 
  23  chr23_19284215     HCab    A    G        0      0        2 
  23  chr23_19284215     HPrz    A    G        0      0        2 
  23  chr23_19284215     ZBoe    A    G        0      0        2 
  23  chr23_19284215     ZGre    A    G        0      0        2 
  23  chr23_19284215     ZHar    A    G        0      0        2 
  23  chr23_19284215   Sample    A    G        0      0        2 
  23  chr23_19311035     AAsi    G    T        0      0        2 
  23  chr23_19311035     AKia    G    T        0      0        2 
  23  chr23_19311035     AOna    G    T        0      0        2 
  23  chr23_19311035     ASom    G    T        0      0        2 
  23  chr23_19311035     HCab    G    T        1      2        2 
  23  chr23_19311035     HPrz    G    T        0      0        2 
  23  chr23_19311035     ZBoe    G    T        0      0        2 
  23  chr23_19311035     ZGre    G    T        0      0        2 
  23  chr23_19311035     ZHar    G    T        0      0        2 
  23  chr23_19311035   Sample    G    T        0      0        2 
  23  chr23_19312836     AAsi    G    A        1      2        2 
  23  chr23_19312836     AKia    G    A        0      0        2 
  23  chr23_19312836     AOna    G    A        0      0        2 
  23  chr23_19312836     ASom    G    A        0      0        2 
  23  chr23_19312836     HCab    G    A        0      0        2 
  23  chr23_19312836     HPrz    G    A        0      0        2 
  23  chr23_19312836     ZBoe    G    A        0      0        2 
  23  chr23_19312836     ZGre    G    A        0      0        2 
  23  chr23_19312836     ZHar    G    A        0      0        2 
  23  chr23_19312836   Sample    G    A        1      2        2 
  23  chr23_19313680     AAsi    A    G        0      0        2 
  23  chr23_19313680     AKia    A    G        0      0        2 
  23  chr23_19313680     AOna    A    G        0      0        2 
  23  chr23_19313680     ASom    A    G        0      0        2 
  23  chr23_19313680     HCab    A    G        1      2        2 
  23  chr23_19313680     HPrz    A    G        1      2        2 
  23  chr23_19313680     ZBoe    A    G        0      0        2 
  23  chr23_19313680     ZGre    A    G        0      0        2 
  23  chr23_19313680     ZHar    A    G        0      0        2 
  23  chr23_19313680   Sample    A    G        0      0        2 
  23  chr23_19315498     AAsi    G    A        1      2        2 
  23  chr23_19315498     AKia    G    A        0      0        2 
  23  chr23_19315498     AOna    G    A        0      0        2 
  23  chr23_19315498     ASom    G    A        1      2        2 
  23  chr23_19315498     HCab    G    A        0      0        2 
  23  chr23_19315498     HPrz    G    A        0      0        2 
  23  chr23_19315498     ZBoe    G    A        0      0        2 
  23  chr23_19315498     ZGre    G    A        0      0        2 
  23  chr23_19315498     ZHar    G    A        0      0        2 
  23  chr23_19315498   Sample    G    A        1      2        2 
  23  chr23_19325041     AAsi    C    T        0      0        2 
  23  chr23_19325041     AKia    C    T        0      0        2 
  23  chr23_19325041     AOna    C    T        0      0        2 
  23  chr23_19325041     ASom    C    T        0      0        2 
  23  chr23_19325041     HCab    C    T        1      2        2 
  23  chr23_19325041     HPrz    C    T        1      2        2 
  23  chr23_19325041     ZBoe    C    T        0      0        2 
  23  chr23_19325041     ZGre    C    T        0      0        2 
  23  chr23_19325041     ZHar    C    T        0      0        2 
  23  chr23_19325041   Sample    C    T        0      0        2 
  23  chr23_19325542     AAsi    C    G        0      0        2 
  23  chr23_19325542     AKia    C    G        0      0        2 
  23  chr23_19325542     AOna    C    G      0.5      1        2 
  23  chr23_19325542     ASom    C    G        0      0        2 
  23  chr23_19325542     HCab    C    G        0      0        2 
  23  chr23_19325542     HPrz    C    G        0      0        2 
  23  chr23_19325542     ZBoe    C    G        0      0        2 
  23  chr23_19325542     ZGre    C    G        0      0        2 
  23  chr23_19325542     ZHar    C    G        0      0        2 
  23  chr23_19325542   Sample    C    G        0      0        2 
  23  chr23_19341601     AAsi    G    A        0      0        2 
  23  chr23_19341601     AKia    G    A        0      0        2 
  23  chr23_19341601     AOna    G    A        0      0        2 
  23  chr23_19341601     ASom    G    A        0      0        2 
  23  chr23_19341601     HCab    G    A        1      2        2 
  23  chr23_19341601     HPrz    G    A        1      2        2 
  23  chr23_19341601     ZBoe    G    A        0      0        2 
  23  chr23_19341601     ZGre    G    A        0      0        2 
  23  chr23_19341601     ZHar    G    A        0      0        2 
  23  chr23_19341601   Sample    G    A        0      0        2 
  23  chr23_19348414     AAsi    C    T        0      0        2 
  23  chr23_19348414     AKia    C    T        0      0        2 
  23  chr23_19348414     AOna    C    T        0      0        2 
  23  chr23_19348414     ASom    C    T        0      0        2 
  23  chr23_19348414     HCab    C    T        1      2        2 
  23  chr23_19348414     HPrz    C    T        1      2        2 
  23  chr23_19348414     ZBoe    C    T        0      0        2 
  23  chr23_19348414     ZGre    C    T        0      0        2 
  23  chr23_19348414     ZHar    C    T        0      0        2 
  23  chr23_19348414   Sample    C    T        0      0        2 
  23  chr23_19351853     AAsi    G    A        0      0        2 
  23  chr23_19351853     AKia    G    A        0      0        2 
  23  chr23_19351853     AOna    G    A        0      0        2 
  23  chr23_19351853     ASom    G    A      0.5      1        2 
  23  chr23_19351853     HCab    G    A        0      0        2 
  23  chr23_19351853     HPrz    G    A        0      0        2 
  23  chr23_19351853     ZBoe    G    A        0      0        2 
  23  chr23_19351853     ZGre    G    A        0      0        2 
  23  chr23_19351853     ZHar    G    A        0      0        2 
  23  chr23_19351853   Sample    G    A        0      0        2 
  23  chr23_19361219     AAsi    C    T        0      0        2 
  23  chr23_19361219     AKia    C    T        0      0        2 
  23  chr23_19361219     AOna    C    T        1      2        2 
  23  chr23_19361219     ASom    C    T        0      0        2 
  23  chr23_19361219     HCab    C    T        0      0        2 
  23  chr23_19361219     HPrz    C    T        0      0        2 
  23  chr23_19361219     ZBoe    C    T        0      0        2 
  23  chr23_19361219     ZGre    C    T        0      0        2 
  23  chr23_19361219     ZHar    C    T        0      0        2 
  23  chr23_19361219   Sample    C    T        0      0        2 
  23  chr23_19365138     AAsi    T    C        0      0        2 
  23  chr23_19365138     AKia    T    C        0      0        2 
  23  chr23_19365138     AOna    T    C        0      0        2 
  23  chr23_19365138     ASom    T    C        0      0        2 
  23  chr23_19365138     HCab    T    C        0      0        2 
  23  chr23_19365138     HPrz    T    C        1      2        2 
  23  chr23_19365138     ZBoe    T    C        0      0        2 
  23  chr23_19365138     ZGre    T    C        0      0        2 
  23  chr23_19365138     ZHar    T    C        0      0        2 
  23  chr23_19365138   Sample    T    C        0      0        2 
  23  chr23_19370266     AAsi    T    C        0      0        2 
  23  chr23_19370266     AKia    T    C        0      0        2 
  23  chr23_19370266     AOna    T    C        0      0        2 
  23  chr23_19370266     ASom    T    C        0      0        2 
  23  chr23_19370266     HCab    T    C        0      0        2 
  23  chr23_19370266     HPrz    T    C      0.5      1        2 
  23  chr23_19370266     ZBoe    T    C        0      0        2 
  23  chr23_19370266     ZGre    T    C        0      0        2 
  23  chr23_19370266     ZHar    T    C        0      0        2 
  23  chr23_19370266   Sample    T    C        0      0        2 
  23  chr23_19373250     AAsi    C    G        0      0        2 
  23  chr23_19373250     AKia    C    G        0      0        2 
  23  chr23_19373250     AOna    C    G        0      0        2 
  23  chr23_19373250     ASom    C    G        0      0        2 
  23  chr23_19373250     HCab    C    G        0      0        2 
  23  chr23_19373250     HPrz    C    G      0.5      1        2 
  23  chr23_19373250     ZBoe    C    G        0      0        2 
  23  chr23_19373250     ZGre    C    G        0      0        2 
  23  chr23_19373250     ZHar    C    G        0      0        2 
  23  chr23_19373250   Sample    C    G        0      0        2 
  23  chr23_19388951     AAsi    G    A        0      0        2 
  23  chr23_19388951     AKia    G    A        0      0        2 
  23  chr23_19388951     AOna    G    A        0      0        2 
  23  chr23_19388951     ASom    G    A        0      0        2 
  23  chr23_19388951     HCab    G    A        0      0        2 
  23  chr23_19388951     HPrz    G    A        0      0        2 
  23  chr23_19388951     ZBoe    G    A      0.5      1        2 
  23  chr23_19388951     ZGre    G    A        0      0        2 
  23  chr23_19388951     ZHar    G    A        0      0        2 
  23  chr23_19388951   Sample    G    A        0      0        2 
  23  chr23_19390273     AAsi    A    G        0      0        2 
  23  chr23_19390273     AKia    A    G        0      0        2 
  23  chr23_19390273     AOna    A    G      0.5      1        2 
  23  chr23_19390273     ASom    A    G        0      0        2 
  23  chr23_19390273     HCab    A    G        0      0        2 
  23  chr23_19390273     HPrz    A    G        0      0        2 
  23  chr23_19390273     ZBoe    A    G        0      0        2 
  23  chr23_19390273     ZGre    A    G        0      0        2 
  23  chr23_19390273     ZHar    A    G        0      0        2 
  23  chr23_19390273   Sample    A    G        0      0        2 
  23  chr23_19391121     AAsi    T    A        1      2        2 
  23  chr23_19391121     AKia    T    A        0      0        2 
  23  chr23_19391121     AOna    T    A        0      0        2 
  23  chr23_19391121     ASom    T    A        0      0        2 
  23  chr23_19391121     HCab    T    A        0      0        2 
  23  chr23_19391121     HPrz    T    A        0      0        2 
  23  chr23_19391121     ZBoe    T    A        0      0        2 
  23  chr23_19391121     ZGre    T    A        0      0        2 
  23  chr23_19391121     ZHar    T    A        0      0        2 
  23  chr23_19391121   Sample    T    A        0      0        2 
  23  chr23_19402067     AAsi    T    G        0      0        2 
  23  chr23_19402067     AKia    T    G        1      2        2 
  23  chr23_19402067     AOna    T    G        0      0        2 
  23  chr23_19402067     ASom    T    G        0      0        2 
  23  chr23_19402067     HCab    T    G        0      0        2 
  23  chr23_19402067     HPrz    T    G        0      0        2 
  23  chr23_19402067     ZBoe    T    G        0      0        2 
  23  chr23_19402067     ZGre    T    G        0      0        2 
  23  chr23_19402067     ZHar    T    G        0      0        2 
  23  chr23_19402067   Sample    T    G        0      0        2 
  23  chr23_19403107     AAsi    A    T        0      0        2 
  23  chr23_19403107     AKia    A    T        0      0        2 
  23  chr23_19403107     AOna    A    T        0      0        2 
  23  chr23_19403107     ASom    A    T        0      0        2 
  23  chr23_19403107     HCab    A    T        1      2        2 
  23  chr23_19403107     HPrz    A    T        1      2        2 
  23  chr23_19403107     ZBoe    A    T        0      0        2 
  23  chr23_19403107     ZGre    A    T        0      0        2 
  23  chr23_19403107     ZHar    A    T        0      0        2 
  23  chr23_19403107   Sample    A    T        0      0        2 
  23  chr23_19406848     AAsi    A    G        0      0        2 
  23  chr23_19406848     AKia    A    G      0.5      1        2 
  23  chr23_19406848     AOna    A    G      0.5      1        2 
  23  chr23_19406848     ASom    A    G        0      0        2 
  23  chr23_19406848     HCab    A    G        0      0        2 
  23  chr23_19406848     HPrz    A    G        0      0        2 
  23  chr23_19406848     ZBoe    A    G        0      0        2 
  23  chr23_19406848     ZGre    A    G        0      0        2 
  23  chr23_19406848     ZHar    A    G        0      0        2 
  23  chr23_19406848   Sample    A    G        0      0        2 
  23  chr23_19407553     AAsi    G    A        0      0        2 
  23  chr23_19407553     AKia    G    A        0      0        2 
  23  chr23_19407553     AOna    G    A      0.5      1        2 
  23  chr23_19407553     ASom    G    A        0      0        2 
  23  chr23_19407553     HCab    G    A        0      0        2 
  23  chr23_19407553     HPrz    G    A        0      0        2 
  23  chr23_19407553     ZBoe    G    A        0      0        2 
  23  chr23_19407553     ZGre    G    A        0      0        2 
  23  chr23_19407553     ZHar    G    A        0      0        2 
  23  chr23_19407553   Sample    G    A        0      0        2 
  23  chr23_19411077     AAsi    A    G        0      0        2 
  23  chr23_19411077     AKia    A    G      0.5      1        2 
  23  chr23_19411077     AOna    A    G      0.5      1        2 
  23  chr23_19411077     ASom    A    G        0      0        2 
  23  chr23_19411077     HCab    A    G        0      0        2 
  23  chr23_19411077     HPrz    A    G        0      0        2 
  23  chr23_19411077     ZBoe    A    G        0      0        2 
  23  chr23_19411077     ZGre    A    G        0      0        2 
  23  chr23_19411077     ZHar    A    G        0      0        2 
  23  chr23_19411077   Sample    A    G        0      0        2 
  23  chr23_19418189     AAsi    G    C        0      0        2 
  23  chr23_19418189     AKia    G    C        0      0        2 
  23  chr23_19418189     AOna    G    C        1      2        2 
  23  chr23_19418189     ASom    G    C        0      0        2 
  23  chr23_19418189     HCab    G    C        0      0        2 
  23  chr23_19418189     HPrz    G    C        0      0        2 
  23  chr23_19418189     ZBoe    G    C        0      0        2 
  23  chr23_19418189     ZGre    G    C        0      0        2 
  23  chr23_19418189     ZHar    G    C        0      0        2 
  23  chr23_19418189   Sample    G    C        0      0        2 
  23  chr23_19418854     AAsi    T    C        0      0        2 
  23  chr23_19418854     AKia    T    C        0      0        2 
  23  chr23_19418854     AOna    T    C        0      0        2 
  23  chr23_19418854     ASom    T    C        0      0        2 
  23  chr23_19418854     HCab    T    C        0      0        2 
  23  chr23_19418854     HPrz    T    C        0      0        2 
  23  chr23_19418854     ZBoe    T    C      0.5      1        2 
  23  chr23_19418854     ZGre    T    C        0      0        2 
  23  chr23_19418854     ZHar    T    C        0      0        2 
  23  chr23_19418854   Sample    T    C        0      0        2 
  23  chr23_19425332     AAsi    A    G      0.5      1        2 
  23  chr23_19425332     AKia    A    G      0.5      1        2 
  23  chr23_19425332     AOna    A    G        0      0        2 
  23  chr23_19425332     ASom    A    G        0      0        2 
  23  chr23_19425332     HCab    A    G        0      0        2 
  23  chr23_19425332     HPrz    A    G        0      0        2 
  23  chr23_19425332     ZBoe    A    G        0      0        2 
  23  chr23_19425332     ZGre    A    G        0      0        2 
  23  chr23_19425332     ZHar    A    G        0      0        2 
  23  chr23_19425332   Sample    A    G        0      0        2 
  23  chr23_19426078     AAsi    C    A        0      0        2 
  23  chr23_19426078     AKia    C    A        0      0        2 
  23  chr23_19426078     AOna    C    A        0      0        2 
  23  chr23_19426078     ASom    C    A        0      0        2 
  23  chr23_19426078     HCab    C    A        0      0        2 
  23  chr23_19426078     HPrz    C    A        0      0        2 
  23  chr23_19426078     ZBoe    C    A      0.5      1        2 
  23  chr23_19426078     ZGre    C    A        0      0        2 
  23  chr23_19426078     ZHar    C    A        0      0        2 
  23  chr23_19426078   Sample    C    A        0      0        2 
  23  chr23_19426271     AAsi    A    C        0      0        2 
  23  chr23_19426271     AKia    A    C        0      0        2 
  23  chr23_19426271     AOna    A    C        0      0        2 
  23  chr23_19426271     ASom    A    C        0      0        2 
  23  chr23_19426271     HCab    A    C      0.5      1        2 
  23  chr23_19426271     HPrz    A    C        0      0        2 
  23  chr23_19426271     ZBoe    A    C        0      0        2 
  23  chr23_19426271     ZGre    A    C        0      0        2 
  23  chr23_19426271     ZHar    A    C        0      0        2 
  23  chr23_19426271   Sample    A    C        0      0        2 
  23  chr23_19428212     AAsi    C    T        0      0        2 
  23  chr23_19428212     AKia    C    T        0      0        2 
  23  chr23_19428212     AOna    C    T        0      0        2 
  23  chr23_19428212     ASom    C    T        0      0        2 
  23  chr23_19428212     HCab    C    T        1      2        2 
  23  chr23_19428212     HPrz    C    T        1      2        2 
  23  chr23_19428212     ZBoe    C    T        0      0        2 
  23  chr23_19428212     ZGre    C    T        0      0        2 
  23  chr23_19428212     ZHar    C    T        0      0        2 
  23  chr23_19428212   Sample    C    T        0      0        2 
  23  chr23_19428955     AAsi    T    C        0      0        2 
  23  chr23_19428955     AKia    T    C        0      0        2 
  23  chr23_19428955     AOna    T    C        0      0        2 
  23  chr23_19428955     ASom    T    C        0      0        2 
  23  chr23_19428955     HCab    T    C        1      2        2 
  23  chr23_19428955     HPrz    T    C        1      2        2 
  23  chr23_19428955     ZBoe    T    C        0      0        2 
  23  chr23_19428955     ZGre    T    C        0      0        2 
  23  chr23_19428955     ZHar    T    C        0      0        2 
  23  chr23_19428955   Sample    T    C        0      0        2 
  23  chr23_19432495     AAsi    A    G        0      0        2 
  23  chr23_19432495     AKia    A    G        0      0        2 
  23  chr23_19432495     AOna    A    G        0      0        2 
  23  chr23_19432495     ASom    A    G        0      0        2 
  23  chr23_19432495     HCab    A    G        1      2        2 
  23  chr23_19432495     HPrz    A    G        1      2        2 
  23  chr23_19432495     ZBoe    A    G        0      0        2 
  23  chr23_19432495     ZGre    A    G        0      0        2 
  23  chr23_19432495     ZHar    A    G        0      0        2 
  23  chr23_19432495   Sample    A    G        0      0        2 
  23  chr23_19439266     AAsi    T    C        0      0        2 
  23  chr23_19439266     AKia    T    C        0      0        2 
  23  chr23_19439266     AOna    T    C        0      0        2 
  23  chr23_19439266     ASom    T    C        0      0        2 
  23  chr23_19439266     HCab    T    C        1      2        2 
  23  chr23_19439266     HPrz    T    C        1      2        2 
  23  chr23_19439266     ZBoe    T    C        0      0        2 
  23  chr23_19439266     ZGre    T    C        0      0        2 
  23  chr23_19439266     ZHar    T    C        0      0        2 
  23  chr23_19439266   Sample    T    C        0      0        2 
  23  chr23_19442268     AAsi    C    T        0      0        2 
  23  chr23_19442268     AKia    C    T        0      0        2 
  23  chr23_19442268     AOna    C    T        0      0        2 
  23  chr23_19442268     ASom    C    T        0      0        2 
  23  chr23_19442268     HCab    C    T        1      2        2 
  23  chr23_19442268     HPrz    C    T        1      2        2 
  23  chr23_19442268     ZBoe    C    T        0      0        2 
  23  chr23_19442268     ZGre    C    T        0      0        2 
  23  chr23_19442268     ZHar    C    T        0      0        2 
  23  chr23_19442268   Sample    C    T        0      0        2 
  23  chr23_19447605     AAsi    G    A        0      0        2 
  23  chr23_19447605     AKia    G    A        0      0        2 
  23  chr23_19447605     AOna    G    A        0      0        2 
  23  chr23_19447605     ASom    G    A        0      0        2 
  23  chr23_19447605     HCab    G    A        0      0        2 
  23  chr23_19447605     HPrz    G    A        0      0        2 
  23  chr23_19447605     ZBoe    G    A      0.5      1        2 
  23  chr23_19447605     ZGre    G    A        0      0        2 
  23  chr23_19447605     ZHar    G    A        0      0        2 
  23  chr23_19447605   Sample    G    A        0      0        2 
  23  chr23_19453466     AAsi    G    T        0      0        2 
  23  chr23_19453466     AKia    G    T        0      0        2 
  23  chr23_19453466     AOna    G    T        0      0        2 
  23  chr23_19453466     ASom    G    T        0      0        2 
  23  chr23_19453466     HCab    G    T        1      2        2 
  23  chr23_19453466     HPrz    G    T        1      2        2 
  23  chr23_19453466     ZBoe    G    T        0      0        2 
  23  chr23_19453466     ZGre    G    T        0      0        2 
  23  chr23_19453466     ZHar    G    T        0      0        2 
  23  chr23_19453466   Sample    G    T        0      0        2 
  23  chr23_19459224     AAsi    C    A        0      0        2 
  23  chr23_19459224     AKia    C    A        0      0        2 
  23  chr23_19459224     AOna    C    A        0      0        2 
  23  chr23_19459224     ASom    C    A        0      0        2 
  23  chr23_19459224     HCab    C    A        0      0        2 
  23  chr23_19459224     HPrz    C    A        0      0        2 
  23  chr23_19459224     ZBoe    C    A        1      2        2 
  23  chr23_19459224     ZGre    C    A        0      0        2 
  23  chr23_19459224     ZHar    C    A        0      0        2 
  23  chr23_19459224   Sample    C    A        0      0        2 
  23  chr23_19461640     AAsi    T    C        0      0        2 
  23  chr23_19461640     AKia    T    C        0      0        2 
  23  chr23_19461640     AOna    T    C        0      0        2 
  23  chr23_19461640     ASom    T    C        0      0        2 
  23  chr23_19461640     HCab    T    C        1      2        2 
  23  chr23_19461640     HPrz    T    C        1      2        2 
  23  chr23_19461640     ZBoe    T    C        0      0        2 
  23  chr23_19461640     ZGre    T    C        0      0        2 
  23  chr23_19461640     ZHar    T    C        0      0        2 
  23  chr23_19461640   Sample    T    C        0      0        2 
  23  chr23_19462646     AAsi    G    A        0      0        2 
  23  chr23_19462646     AKia    G    A      0.5      1        2 
  23  chr23_19462646     AOna    G    A        0      0        2 
  23  chr23_19462646     ASom    G    A        0      0        2 
  23  chr23_19462646     HCab    G    A        0      0        2 
  23  chr23_19462646     HPrz    G    A        0      0        2 
  23  chr23_19462646     ZBoe    G    A        0      0        2 
  23  chr23_19462646     ZGre    G    A        0      0        2 
  23  chr23_19462646     ZHar    G    A        0      0        2 
  23  chr23_19462646   Sample    G    A        0      0        2 
  23  chr23_19466771     AAsi    C    G        0      0        2 
  23  chr23_19466771     AKia    C    G        0      0        2 
  23  chr23_19466771     AOna    C    G        0      0        2 
  23  chr23_19466771     ASom    C    G        0      0        2 
  23  chr23_19466771     HCab    C    G        1      2        2 
  23  chr23_19466771     HPrz    C    G        1      2        2 
  23  chr23_19466771     ZBoe    C    G        0      0        2 
  23  chr23_19466771     ZGre    C    G        0      0        2 
  23  chr23_19466771     ZHar    C    G        0      0        2 
  23  chr23_19466771   Sample    C    G        0      0        2 
  23  chr23_19481695     AAsi    G    A        0      0        2 
  23  chr23_19481695     AKia    G    A        0      0        2 
  23  chr23_19481695     AOna    G    A        0      0        2 
  23  chr23_19481695     ASom    G    A        0      0        2 
  23  chr23_19481695     HCab    G    A        1      2        2 
  23  chr23_19481695     HPrz    G    A        1      2        2 
  23  chr23_19481695     ZBoe    G    A        0      0        2 
  23  chr23_19481695     ZGre    G    A        0      0        2 
  23  chr23_19481695     ZHar    G    A        0      0        2 
  23  chr23_19481695   Sample    G    A        0      0        2 
  23  chr23_19485062     AAsi    T    C        0      0        2 
  23  chr23_19485062     AKia    T    C        0      0        2 
  23  chr23_19485062     AOna    T    C        0      0        2 
  23  chr23_19485062     ASom    T    C        0      0        2 
  23  chr23_19485062     HCab    T    C        0      0        2 
  23  chr23_19485062     HPrz    T    C      0.5      1        2 
  23  chr23_19485062     ZBoe    T    C        0      0        2 
  23  chr23_19485062     ZGre    T    C        0      0        2 
  23  chr23_19485062     ZHar    T    C        0      0        2 
  23  chr23_19485062   Sample    T    C        0      0        2 
  23  chr23_19485125     AAsi    A    G        0      0        2 
  23  chr23_19485125     AKia    A    G        0      0        2 
  23  chr23_19485125     AOna    A    G        0      0        2 
  23  chr23_19485125     ASom    A    G        0      0        2 
  23  chr23_19485125     HCab    A    G        0      0        2 
  23  chr23_19485125     HPrz    A    G        0      0        2 
  23  chr23_19485125     ZBoe    A    G        0      0        2 
  23  chr23_19485125     ZGre    A    G        0      0        2 
  23  chr23_19485125     ZHar    A    G      0.5      1        2 
  23  chr23_19485125   Sample    A    G        0      0        2 
  23  chr23_19487987     AAsi    A    G        0      0        2 
  23  chr23_19487987     AKia    A    G        0      0        2 
  23  chr23_19487987     AOna    A    G        0      0        2 
  23  chr23_19487987     ASom    A    G      0.5      1        2 
  23  chr23_19487987     HCab    A    G        0      0        2 
  23  chr23_19487987     HPrz    A    G        0      0        2 
  23  chr23_19487987     ZBoe    A    G        0      0        2 
  23  chr23_19487987     ZGre    A    G        0      0        2 
  23  chr23_19487987     ZHar    A    G        0      0        2 
  23  chr23_19487987   Sample    A    G        0      0        2 
  23  chr23_19496757     AAsi    T    C        1      2        2 
  23  chr23_19496757     AKia    T    C      0.5      1        2 
  23  chr23_19496757     AOna    T    C      0.5      1        2 
  23  chr23_19496757     ASom    T    C        1      2        2 
  23  chr23_19496757     HCab    T    C        0      0        2 
  23  chr23_19496757     HPrz    T    C        0      0        2 
  23  chr23_19496757     ZBoe    T    C        0      0        2 
  23  chr23_19496757     ZGre    T    C        0      0        2 
  23  chr23_19496757     ZHar    T    C        0      0        2 
  23  chr23_19496757   Sample    T    C        1      2        2 
  23  chr23_19506630     AAsi    T    C        0      0        2 
  23  chr23_19506630     AKia    T    C        0      0        2 
  23  chr23_19506630     AOna    T    C        0      0        2 
  23  chr23_19506630     ASom    T    C        0      0        2 
  23  chr23_19506630     HCab    T    C        0      0        2 
  23  chr23_19506630     HPrz    T    C        0      0        2 
  23  chr23_19506630     ZBoe    T    C      0.5      1        2 
  23  chr23_19506630     ZGre    T    C        0      0        2 
  23  chr23_19506630     ZHar    T    C        0      0        2 
  23  chr23_19506630   Sample    T    C        0      0        2 
  23  chr23_19507241     AAsi    T    C        0      0        2 
  23  chr23_19507241     AKia    T    C        0      0        2 
  23  chr23_19507241     AOna    T    C        0      0        2 
  23  chr23_19507241     ASom    T    C        0      0        2 
  23  chr23_19507241     HCab    T    C        0      0        2 
  23  chr23_19507241     HPrz    T    C        0      0        2 
  23  chr23_19507241     ZBoe    T    C        0      0        2 
  23  chr23_19507241     ZGre    T    C        0      0        2 
  23  chr23_19507241     ZHar    T    C      0.5      1        2 
  23  chr23_19507241   Sample    T    C        0      0        2 
  23  chr23_19510973     AAsi    G    A        0      0        2 
  23  chr23_19510973     AKia    G    A        0      0        2 
  23  chr23_19510973     AOna    G    A      0.5      1        2 
  23  chr23_19510973     ASom    G    A        0      0        2 
  23  chr23_19510973     HCab    G    A        0      0        2 
  23  chr23_19510973     HPrz    G    A        0      0        2 
  23  chr23_19510973     ZBoe    G    A        0      0        2 
  23  chr23_19510973     ZGre    G    A        0      0        2 
  23  chr23_19510973     ZHar    G    A        0      0        2 
  23  chr23_19510973   Sample    G    A        0      0        2 
  23  chr23_19511929     AAsi    C    G        0      0        2 
  23  chr23_19511929     AKia    C    G        0      0        2 
  23  chr23_19511929     AOna    C    G      0.5      1        2 
  23  chr23_19511929     ASom    C    G        0      0        2 
  23  chr23_19511929     HCab    C    G        1      2        2 
  23  chr23_19511929     HPrz    C    G        1      2        2 
  23  chr23_19511929     ZBoe    C    G        0      0        2 
  23  chr23_19511929     ZGre    C    G        0      0        2 
  23  chr23_19511929     ZHar    C    G        0      0        2 
  23  chr23_19511929   Sample    C    G        0      0        2 
  23  chr23_19521681     AAsi    G    A        0      0        2 
  23  chr23_19521681     AKia    G    A        0      0        2 
  23  chr23_19521681     AOna    G    A        0      0        2 
  23  chr23_19521681     ASom    G    A        0      0        2 
  23  chr23_19521681     HCab    G    A        0      0        2 
  23  chr23_19521681     HPrz    G    A        0      0        2 
  23  chr23_19521681     ZBoe    G    A      0.5      1        2 
  23  chr23_19521681     ZGre    G    A        0      0        2 
  23  chr23_19521681     ZHar    G    A        0      0        2 
  23  chr23_19521681   Sample    G    A        0      0        2 
  23  chr23_19525585     AAsi    C    T        0      0        2 
  23  chr23_19525585     AKia    C    T        0      0        2 
  23  chr23_19525585     AOna    C    T      0.5      1        2 
  23  chr23_19525585     ASom    C    T        0      0        2 
  23  chr23_19525585     HCab    C    T        0      0        2 
  23  chr23_19525585     HPrz    C    T        0      0        2 
  23  chr23_19525585     ZBoe    C    T        0      0        2 
  23  chr23_19525585     ZGre    C    T        0      0        2 
  23  chr23_19525585     ZHar    C    T        0      0        2 
  23  chr23_19525585   Sample    C    T        0      0        2 
  23  chr23_19526024     AAsi    G    A        0      0        2 
  23  chr23_19526024     AKia    G    A        0      0        2 
  23  chr23_19526024     AOna    G    A        0      0        2 
  23  chr23_19526024     ASom    G    A        0      0        2 
  23  chr23_19526024     HCab    G    A        0      0        2 
  23  chr23_19526024     HPrz    G    A        0      0        2 
  23  chr23_19526024     ZBoe    G    A      0.5      1        2 
  23  chr23_19526024     ZGre    G    A        0      0        2 
  23  chr23_19526024     ZHar    G    A        0      0        2 
  23  chr23_19526024   Sample    G    A        0      0        2 
  23  chr23_19526059     AAsi    G    A        0      0        2 
  23  chr23_19526059     AKia    G    A      0.5      1        2 
  23  chr23_19526059     AOna    G    A        0      0        2 
  23  chr23_19526059     ASom    G    A        0      0        2 
  23  chr23_19526059     HCab    G    A        0      0        2 
  23  chr23_19526059     HPrz    G    A        0      0        2 
  23  chr23_19526059     ZBoe    G    A        0      0        2 
  23  chr23_19526059     ZGre    G    A        0      0        2 
  23  chr23_19526059     ZHar    G    A        0      0        2 
  23  chr23_19526059   Sample    G    A        0      0        2 
  23  chr23_19528473     AAsi    T    C        0      0        2 
  23  chr23_19528473     AKia    T    C      0.5      1        2 
  23  chr23_19528473     AOna    T    C        1      2        2 
  23  chr23_19528473     ASom    T    C        0      0        2 
  23  chr23_19528473     HCab    T    C        0      0        2 
  23  chr23_19528473     HPrz    T    C        0      0        2 
  23  chr23_19528473     ZBoe    T    C        0      0        2 
  23  chr23_19528473     ZGre    T    C        0      0        2 
  23  chr23_19528473     ZHar    T    C        0      0        2 
  23  chr23_19528473   Sample    T    C        0      0        2 
  23  chr23_19533974     AAsi    T    C        0      0        2 
  23  chr23_19533974     AKia    T    C        0      0        2 
  23  chr23_19533974     AOna    T    C        0      0        2 
  23  chr23_19533974     ASom    T    C        0      0        2 
  23  chr23_19533974     HCab    T    C        0      0        2 
  23  chr23_19533974     HPrz    T    C        0      0        2 
  23  chr23_19533974     ZBoe    T    C        0      0        2 
  23  chr23_19533974     ZGre    T    C        0      0        2 
  23  chr23_19533974     ZHar    T    C        1      2        2 
  23  chr23_19533974   Sample    T    C        0      0        2 
  23  chr23_19541073     AAsi    T    C        0      0        2 
  23  chr23_19541073     AKia    T    C        0      0        2 
  23  chr23_19541073     AOna    T    C        0      0        2 
  23  chr23_19541073     ASom    T    C        0      0        2 
  23  chr23_19541073     HCab    T    C        0      0        2 
  23  chr23_19541073     HPrz    T    C      0.5      1        2 
  23  chr23_19541073     ZBoe    T    C        0      0        2 
  23  chr23_19541073     ZGre    T    C        0      0        2 
  23  chr23_19541073     ZHar    T    C        0      0        2 
  23  chr23_19541073   Sample    T    C        0      0        2 
  23  chr23_19544859     AAsi    A    G        0      0        2 
  23  chr23_19544859     AKia    A    G      0.5      1        2 
  23  chr23_19544859     AOna    A    G        0      0        2 
  23  chr23_19544859     ASom    A    G        0      0        2 
  23  chr23_19544859     HCab    A    G        0      0        2 
  23  chr23_19544859     HPrz    A    G        0      0        2 
  23  chr23_19544859     ZBoe    A    G        0      0        2 
  23  chr23_19544859     ZGre    A    G        0      0        2 
  23  chr23_19544859     ZHar    A    G        0      0        2 
  23  chr23_19544859   Sample    A    G        0      0        2 
  23  chr23_19547193     AAsi    T    G        0      0        2 
  23  chr23_19547193     AKia    T    G        0      0        2 
  23  chr23_19547193     AOna    T    G        0      0        2 
  23  chr23_19547193     ASom    T    G        0      0        2 
  23  chr23_19547193     HCab    T    G        1      2        2 
  23  chr23_19547193     HPrz    T    G        1      2        2 
  23  chr23_19547193     ZBoe    T    G        0      0        2 
  23  chr23_19547193     ZGre    T    G        0      0        2 
  23  chr23_19547193     ZHar    T    G        0      0        2 
  23  chr23_19547193   Sample    T    G        0      0        2 
  23  chr23_19547597     AAsi    C    T        0      0        2 
  23  chr23_19547597     AKia    C    T        0      0        2 
  23  chr23_19547597     AOna    C    T        0      0        2 
  23  chr23_19547597     ASom    C    T        0      0        2 
  23  chr23_19547597     HCab    C    T        1      2        2 
  23  chr23_19547597     HPrz    C    T        1      2        2 
  23  chr23_19547597     ZBoe    C    T        0      0        2 
  23  chr23_19547597     ZGre    C    T        0      0        2 
  23  chr23_19547597     ZHar    C    T        0      0        2 
  23  chr23_19547597   Sample    C    T        0      0        2 
  23  chr23_19547640     AAsi    G    A        0      0        2 
  23  chr23_19547640     AKia    G    A        0      0        2 
  23  chr23_19547640     AOna    G    A      0.5      1        2 
  23  chr23_19547640     ASom    G    A        0      0        2 
  23  chr23_19547640     HCab    G    A        0      0        2 
  23  chr23_19547640     HPrz    G    A        0      0        2 
  23  chr23_19547640     ZBoe    G    A        0      0        2 
  23  chr23_19547640     ZGre    G    A        0      0        2 
  23  chr23_19547640     ZHar    G    A        0      0        2 
  23  chr23_19547640   Sample    G    A        0      0        2 
  23  chr23_19552436     AAsi    G    A        0      0        2 
  23  chr23_19552436     AKia    G    A      0.5      1        2 
  23  chr23_19552436     AOna    G    A        0      0        2 
  23  chr23_19552436     ASom    G    A        0      0        2 
  23  chr23_19552436     HCab    G    A        0      0        2 
  23  chr23_19552436     HPrz    G    A        0      0        2 
  23  chr23_19552436     ZBoe    G    A        0      0        2 
  23  chr23_19552436     ZGre    G    A        0      0        2 
  23  chr23_19552436     ZHar    G    A        0      0        2 
  23  chr23_19552436   Sample    G    A        0      0        2 
  23  chr23_19554420     AAsi    A    G        0      0        2 
  23  chr23_19554420     AKia    A    G        0      0        2 
  23  chr23_19554420     AOna    A    G        0      0        2 
  23  chr23_19554420     ASom    A    G        0      0        2 
  23  chr23_19554420     HCab    A    G        1      2        2 
  23  chr23_19554420     HPrz    A    G        1      2        2 
  23  chr23_19554420     ZBoe    A    G        0      0        2 
  23  chr23_19554420     ZGre    A    G        0      0        2 
  23  chr23_19554420     ZHar    A    G        0      0        2 
  23  chr23_19554420   Sample    A    G        0      0        2 
  23  chr23_19556346     AAsi    C    T        0      0        2 
  23  chr23_19556346     AKia    C    T        0      0        2 
  23  chr23_19556346     AOna    C    T        0      0        2 
  23  chr23_19556346     ASom    C    T        0      0        2 
  23  chr23_19556346     HCab    C    T        0      0        2 
  23  chr23_19556346     HPrz    C    T        0      0        2 
  23  chr23_19556346     ZBoe    C    T        0      0        2 
  23  chr23_19556346     ZGre    C    T        1      2        2 
  23  chr23_19556346     ZHar    C    T        0      0        2 
  23  chr23_19556346   Sample    C    T        0      0        2 
  23  chr23_19557104     AAsi    A    G        0      0        2 
  23  chr23_19557104     AKia    A    G        0      0        2 
  23  chr23_19557104     AOna    A    G      0.5      1        2 
  23  chr23_19557104     ASom    A    G        0      0        2 
  23  chr23_19557104     HCab    A    G        0      0        2 
  23  chr23_19557104     HPrz    A    G        0      0        2 
  23  chr23_19557104     ZBoe    A    G        0      0        2 
  23  chr23_19557104     ZGre    A    G        0      0        2 
  23  chr23_19557104     ZHar    A    G        0      0        2 
  23  chr23_19557104   Sample    A    G        0      0        2 
  23  chr23_19557242     AAsi    G    T        0      0        2 
  23  chr23_19557242     AKia    G    T        0      0        2 
  23  chr23_19557242     AOna    G    T        0      0        2 
  23  chr23_19557242     ASom    G    T        0      0        2 
  23  chr23_19557242     HCab    G    T        1      2        2 
  23  chr23_19557242     HPrz    G    T        1      2        2 
  23  chr23_19557242     ZBoe    G    T        0      0        2 
  23  chr23_19557242     ZGre    G    T        0      0        2 
  23  chr23_19557242     ZHar    G    T        0      0        2 
  23  chr23_19557242   Sample    G    T        0      0        2 
  23  chr23_19559002     AAsi    T    C        0      0        2 
  23  chr23_19559002     AKia    T    C        0      0        2 
  23  chr23_19559002     AOna    T    C      0.5      1        2 
  23  chr23_19559002     ASom    T    C        0      0        2 
  23  chr23_19559002     HCab    T    C        1      2        2 
  23  chr23_19559002     HPrz    T    C        1      2        2 
  23  chr23_19559002     ZBoe    T    C        0      0        2 
  23  chr23_19559002     ZGre    T    C        0      0        2 
  23  chr23_19559002     ZHar    T    C        0      0        2 
  23  chr23_19559002   Sample    T    C        0      0        2 
  23  chr23_19568957     AAsi    C    G        0      0        2 
  23  chr23_19568957     AKia    C    G        0      0        2 
  23  chr23_19568957     AOna    C    G        0      0        2 
  23  chr23_19568957     ASom    C    G        0      0        2 
  23  chr23_19568957     HCab    C    G        0      0        2 
  23  chr23_19568957     HPrz    C    G        0      0        2 
  23  chr23_19568957     ZBoe    C    G        0      0        2 
  23  chr23_19568957     ZGre    C    G        0      0        2 
  23  chr23_19568957     ZHar    C    G      0.5      1        2 
  23  chr23_19568957   Sample    C    G        0      0        2 
  23  chr23_19580877     AAsi    A    G        0      0        2 
  23  chr23_19580877     AKia    A    G        0      0        2 
  23  chr23_19580877     AOna    A    G        0      0        2 
  23  chr23_19580877     ASom    A    G        0      0        2 
  23  chr23_19580877     HCab    A    G        0      0        2 
  23  chr23_19580877     HPrz    A    G        0      0        2 
  23  chr23_19580877     ZBoe    A    G        1      2        2 
  23  chr23_19580877     ZGre    A    G        0      0        2 
  23  chr23_19580877     ZHar    A    G        0      0        2 
  23  chr23_19580877   Sample    A    G        0      0        2 
  23  chr23_19582787     AAsi    A    G        0      0        2 
  23  chr23_19582787     AKia    A    G        0      0        2 
  23  chr23_19582787     AOna    A    G        0      0        2 
  23  chr23_19582787     ASom    A    G        0      0        2 
  23  chr23_19582787     HCab    A    G        1      2        2 
  23  chr23_19582787     HPrz    A    G        1      2        2 
  23  chr23_19582787     ZBoe    A    G        0      0        2 
  23  chr23_19582787     ZGre    A    G        0      0        2 
  23  chr23_19582787     ZHar    A    G        0      0        2 
  23  chr23_19582787   Sample    A    G        0      0        2 
  23  chr23_19583819     AAsi    T    G        0      0        2 
  23  chr23_19583819     AKia    T    G        0      0        2 
  23  chr23_19583819     AOna    T    G        0      0        2 
  23  chr23_19583819     ASom    T    G        0      0        2 
  23  chr23_19583819     HCab    T    G        0      0        2 
  23  chr23_19583819     HPrz    T    G      0.5      1        2 
  23  chr23_19583819     ZBoe    T    G        0      0        2 
  23  chr23_19583819     ZGre    T    G        0      0        2 
  23  chr23_19583819     ZHar    T    G        0      0        2 
  23  chr23_19583819   Sample    T    G        0      0        2 
  23  chr23_19591388     AAsi    T    C        0      0        2 
  23  chr23_19591388     AKia    T    C      0.5      1        2 
  23  chr23_19591388     AOna    T    C        0      0        2 
  23  chr23_19591388     ASom    T    C        0      0        2 
  23  chr23_19591388     HCab    T    C        0      0        2 
  23  chr23_19591388     HPrz    T    C        0      0        2 
  23  chr23_19591388     ZBoe    T    C        0      0        2 
  23  chr23_19591388     ZGre    T    C        0      0        2 
  23  chr23_19591388     ZHar    T    C        0      0        2 
  23  chr23_19591388   Sample    T    C        0      0        2 
  23  chr23_19595440     AAsi    A    G        0      0        2 
  23  chr23_19595440     AKia    A    G      0.5      1        2 
  23  chr23_19595440     AOna    A    G        1      2        2 
  23  chr23_19595440     ASom    A    G        0      0        2 
  23  chr23_19595440     HCab    A    G        0      0        2 
  23  chr23_19595440     HPrz    A    G        0      0        2 
  23  chr23_19595440     ZBoe    A    G        0      0        2 
  23  chr23_19595440     ZGre    A    G        0      0        2 
  23  chr23_19595440     ZHar    A    G        0      0        2 
  23  chr23_19595440   Sample    A    G        0      0        2 
  23  chr23_19604877     AAsi    G    A        0      0        2 
  23  chr23_19604877     AKia    G    A        0      0        2 
  23  chr23_19604877     AOna    G    A        0      0        2 
  23  chr23_19604877     ASom    G    A        0      0        2 
  23  chr23_19604877     HCab    G    A        1      2        2 
  23  chr23_19604877     HPrz    G    A        1      2        2 
  23  chr23_19604877     ZBoe    G    A        0      0        2 
  23  chr23_19604877     ZGre    G    A        0      0        2 
  23  chr23_19604877     ZHar    G    A        0      0        2 
  23  chr23_19604877   Sample    G    A        0      0        2 
  23  chr23_19613544     AAsi    C    T        0      0        2 
  23  chr23_19613544     AKia    C    T        0      0        2 
  23  chr23_19613544     AOna    C    T        0      0        2 
  23  chr23_19613544     ASom    C    T        0      0        2 
  23  chr23_19613544     HCab    C    T        0      0        2 
  23  chr23_19613544     HPrz    C    T        0      0        2 
  23  chr23_19613544     ZBoe    C    T        0      0        2 
  23  chr23_19613544     ZGre    C    T        1      2        2 
  23  chr23_19613544     ZHar    C    T        0      0        2 
  23  chr23_19613544   Sample    C    T        0      0        2 
  23  chr23_19617436     AAsi    A    C        0      0        2 
  23  chr23_19617436     AKia    A    C        0      0        2 
  23  chr23_19617436     AOna    A    C        0      0        2 
  23  chr23_19617436     ASom    A    C        0      0        2 
  23  chr23_19617436     HCab    A    C        1      2        2 
  23  chr23_19617436     HPrz    A    C        1      2        2 
  23  chr23_19617436     ZBoe    A    C        0      0        2 
  23  chr23_19617436     ZGre    A    C        0      0        2 
  23  chr23_19617436     ZHar    A    C        0      0        2 
  23  chr23_19617436   Sample    A    C        0      0        2 
  23  chr23_19617863     AAsi    A    G        0      0        2 
  23  chr23_19617863     AKia    A    G        0      0        2 
  23  chr23_19617863     AOna    A    G        0      0        2 
  23  chr23_19617863     ASom    A    G        1      2        2 
  23  chr23_19617863     HCab    A    G        0      0        2 
  23  chr23_19617863     HPrz    A    G        0      0        2 
  23  chr23_19617863     ZBoe    A    G        0      0        2 
  23  chr23_19617863     ZGre    A    G        0      0        2 
  23  chr23_19617863     ZHar    A    G        0      0        2 
  23  chr23_19617863   Sample    A    G        0      0        2 
  23  chr23_19620562     AAsi    C    T        0      0        2 
  23  chr23_19620562     AKia    C    T        0      0        2 
  23  chr23_19620562     AOna    C    T        0      0        2 
  23  chr23_19620562     ASom    C    T        0      0        2 
  23  chr23_19620562     HCab    C    T        0      0        2 
  23  chr23_19620562     HPrz    C    T        0      0        2 
  23  chr23_19620562     ZBoe    C    T        0      0        2 
  23  chr23_19620562     ZGre    C    T        0      0        2 
  23  chr23_19620562     ZHar    C    T        1      2        2 
  23  chr23_19620562   Sample    C    T        0      0        2 
  23  chr23_19623141     AAsi    A    C        0      0        2 
  23  chr23_19623141     AKia    A    C        0      0        2 
  23  chr23_19623141     AOna    A    C        0      0        2 
  23  chr23_19623141     ASom    A    C        0      0        2 
  23  chr23_19623141     HCab    A    C        1      2        2 
  23  chr23_19623141     HPrz    A    C        1      2        2 
  23  chr23_19623141     ZBoe    A    C        0      0        2 
  23  chr23_19623141     ZGre    A    C        0      0        2 
  23  chr23_19623141     ZHar    A    C        0      0        2 
  23  chr23_19623141   Sample    A    C        0      0        2 
  23  chr23_19629131     AAsi    C    T        0      0        2 
  23  chr23_19629131     AKia    C    T        0      0        2 
  23  chr23_19629131     AOna    C    T        0      0        2 
  23  chr23_19629131     ASom    C    T        0      0        2 
  23  chr23_19629131     HCab    C    T        1      2        2 
  23  chr23_19629131     HPrz    C    T        1      2        2 
  23  chr23_19629131     ZBoe    C    T        0      0        2 
  23  chr23_19629131     ZGre    C    T        0      0        2 
  23  chr23_19629131     ZHar    C    T        0      0        2 
  23  chr23_19629131   Sample    C    T        0      0        2 
  23  chr23_19630336     AAsi    C    T      0.5      1        2 
  23  chr23_19630336     AKia    C    T        0      0        2 
  23  chr23_19630336     AOna    C    T        0      0        2 
  23  chr23_19630336     ASom    C    T        1      2        2 
  23  chr23_19630336     HCab    C    T        0      0        2 
  23  chr23_19630336     HPrz    C    T        0      0        2 
  23  chr23_19630336     ZBoe    C    T        0      0        2 
  23  chr23_19630336     ZGre    C    T        0      0        2 
  23  chr23_19630336     ZHar    C    T        0      0        2 
  23  chr23_19630336   Sample    C    T        1      2        2 
  23  chr23_19631325     AAsi    C    G      0.5      1        2 
  23  chr23_19631325     AKia    C    G        0      0        2 
  23  chr23_19631325     AOna    C    G        0      0        2 
  23  chr23_19631325     ASom    C    G        0      0        2 
  23  chr23_19631325     HCab    C    G        0      0        2 
  23  chr23_19631325     HPrz    C    G        0      0        2 
  23  chr23_19631325     ZBoe    C    G        0      0        2 
  23  chr23_19631325     ZGre    C    G        0      0        2 
  23  chr23_19631325     ZHar    C    G        0      0        2 
  23  chr23_19631325   Sample    C    G        0      0        2 
  23  chr23_19639810     AAsi    T    C        0      0        2 
  23  chr23_19639810     AKia    T    C      0.5      1        2 
  23  chr23_19639810     AOna    T    C      0.5      1        2 
  23  chr23_19639810     ASom    T    C        0      0        2 
  23  chr23_19639810     HCab    T    C        0      0        2 
  23  chr23_19639810     HPrz    T    C        0      0        2 
  23  chr23_19639810     ZBoe    T    C        0      0        2 
  23  chr23_19639810     ZGre    T    C        0      0        2 
  23  chr23_19639810     ZHar    T    C        0      0        2 
  23  chr23_19639810   Sample    T    C        0      0        2 
  23  chr23_19641689     AAsi    A    T      0.5      1        2 
  23  chr23_19641689     AKia    A    T        0      0        2 
  23  chr23_19641689     AOna    A    T        0      0        2 
  23  chr23_19641689     ASom    A    T        1      2        2 
  23  chr23_19641689     HCab    A    T        0      0        2 
  23  chr23_19641689     HPrz    A    T        0      0        2 
  23  chr23_19641689     ZBoe    A    T        0      0        2 
  23  chr23_19641689     ZGre    A    T        0      0        2 
  23  chr23_19641689     ZHar    A    T        0      0        2 
  23  chr23_19641689   Sample    A    T        1      2        2 
  23  chr23_19649673     AAsi    C    A        0      0        2 
  23  chr23_19649673     AKia    C    A        0      0        2 
  23  chr23_19649673     AOna    C    A        0      0        2 
  23  chr23_19649673     ASom    C    A        0      0        2 
  23  chr23_19649673     HCab    C    A        0      0        2 
  23  chr23_19649673     HPrz    C    A        0      0        2 
  23  chr23_19649673     ZBoe    C    A      0.5      1        2 
  23  chr23_19649673     ZGre    C    A        0      0        2 
  23  chr23_19649673     ZHar    C    A        0      0        2 
  23  chr23_19649673   Sample    C    A        0      0        2 
  23  chr23_19660141     AAsi    A    G        0      0        2 
  23  chr23_19660141     AKia    A    G        0      0        2 
  23  chr23_19660141     AOna    A    G        0      0        2 
  23  chr23_19660141     ASom    A    G        0      0        2 
  23  chr23_19660141     HCab    A    G        0      0        2 
  23  chr23_19660141     HPrz    A    G        0      0        2 
  23  chr23_19660141     ZBoe    A    G        0      0        2 
  23  chr23_19660141     ZGre    A    G        1      2        2 
  23  chr23_19660141     ZHar    A    G        0      0        2 
  23  chr23_19660141   Sample    A    G        0      0        2 
  23  chr23_19660296     AAsi    T    C        1      2        2 
  23  chr23_19660296     AKia    T    C        0      0        2 
  23  chr23_19660296     AOna    T    C        0      0        2 
  23  chr23_19660296     ASom    T    C        1      2        2 
  23  chr23_19660296     HCab    T    C        0      0        2 
  23  chr23_19660296     HPrz    T    C        0      0        2 
  23  chr23_19660296     ZBoe    T    C        0      0        2 
  23  chr23_19660296     ZGre    T    C        0      0        2 
  23  chr23_19660296     ZHar    T    C        0      0        2 
  23  chr23_19660296   Sample    T    C        1      2        2 
  23  chr23_19660974     AAsi    G    A        0      0        2 
  23  chr23_19660974     AKia    G    A        0      0        2 
  23  chr23_19660974     AOna    G    A        0      0        2 
  23  chr23_19660974     ASom    G    A        0      0        2 
  23  chr23_19660974     HCab    G    A        0      0        2 
  23  chr23_19660974     HPrz    G    A      0.5      1        2 
  23  chr23_19660974     ZBoe    G    A        0      0        2 
  23  chr23_19660974     ZGre    G    A        0      0        2 
  23  chr23_19660974     ZHar    G    A        0      0        2 
  23  chr23_19660974   Sample    G    A        0      0        2 
  23  chr23_19661398     AAsi    T    C        0      0        2 
  23  chr23_19661398     AKia    T    C        0      0        2 
  23  chr23_19661398     AOna    T    C      0.5      1        2 
  23  chr23_19661398     ASom    T    C        0      0        2 
  23  chr23_19661398     HCab    T    C        0      0        2 
  23  chr23_19661398     HPrz    T    C        0      0        2 
  23  chr23_19661398     ZBoe    T    C        0      0        2 
  23  chr23_19661398     ZGre    T    C        0      0        2 
  23  chr23_19661398     ZHar    T    C        0      0        2 
  23  chr23_19661398   Sample    T    C        0      0        2 
  23  chr23_19665532     AAsi    A    C        0      0        2 
  23  chr23_19665532     AKia    A    C        0      0        2 
  23  chr23_19665532     AOna    A    C        0      0        2 
  23  chr23_19665532     ASom    A    C        0      0        2 
  23  chr23_19665532     HCab    A    C        0      0        2 
  23  chr23_19665532     HPrz    A    C      0.5      1        2 
  23  chr23_19665532     ZBoe    A    C        0      0        2 
  23  chr23_19665532     ZGre    A    C        0      0        2 
  23  chr23_19665532     ZHar    A    C        0      0        2 
  23  chr23_19665532   Sample    A    C        0      0        2 
  23  chr23_19668042     AAsi    T    C        0      0        2 
  23  chr23_19668042     AKia    T    C        0      0        2 
  23  chr23_19668042     AOna    T    C        0      0        2 
  23  chr23_19668042     ASom    T    C        0      0        2 
  23  chr23_19668042     HCab    T    C        0      0        2 
  23  chr23_19668042     HPrz    T    C        0      0        2 
  23  chr23_19668042     ZBoe    T    C        0      0        2 
  23  chr23_19668042     ZGre    T    C        0      0        2 
  23  chr23_19668042     ZHar    T    C        1      2        2 
  23  chr23_19668042   Sample    T    C        0      0        2 
  23  chr23_19673959     AAsi    T    A        0      0        2 
  23  chr23_19673959     AKia    T    A        0      0        2 
  23  chr23_19673959     AOna    T    A        0      0        2 
  23  chr23_19673959     ASom    T    A        0      0        2 
  23  chr23_19673959     HCab    T    A        0      0        2 
  23  chr23_19673959     HPrz    T    A        0      0        2 
  23  chr23_19673959     ZBoe    T    A        0      0        2 
  23  chr23_19673959     ZGre    T    A        1      2        2 
  23  chr23_19673959     ZHar    T    A        0      0        2 
  23  chr23_19673959   Sample    T    A        0      0        2 
  23  chr23_19674398     AAsi    A    G        0      0        2 
  23  chr23_19674398     AKia    A    G        0      0        2 
  23  chr23_19674398     AOna    A    G      0.5      1        2 
  23  chr23_19674398     ASom    A    G        0      0        2 
  23  chr23_19674398     HCab    A    G        0      0        2 
  23  chr23_19674398     HPrz    A    G        0      0        2 
  23  chr23_19674398     ZBoe    A    G        0      0        2 
  23  chr23_19674398     ZGre    A    G        0      0        2 
  23  chr23_19674398     ZHar    A    G        0      0        2 
  23  chr23_19674398   Sample    A    G        0      0        2 
  23  chr23_19680842     AAsi    A    G        1      2        2 
  23  chr23_19680842     AKia    A    G        0      0        2 
  23  chr23_19680842     AOna    A    G        0      0        2 
  23  chr23_19680842     ASom    A    G        1      2        2 
  23  chr23_19680842     HCab    A    G        0      0        2 
  23  chr23_19680842     HPrz    A    G        0      0        2 
  23  chr23_19680842     ZBoe    A    G        0      0        2 
  23  chr23_19680842     ZGre    A    G        0      0        2 
  23  chr23_19680842     ZHar    A    G        0      0        2 
  23  chr23_19680842   Sample    A    G        1      2        2 
  23  chr23_19686582     AAsi    G    A        0      0        2 
  23  chr23_19686582     AKia    G    A        0      0        2 
  23  chr23_19686582     AOna    G    A        0      0        2 
  23  chr23_19686582     ASom    G    A        0      0        2 
  23  chr23_19686582     HCab    G    A        0      0        2 
  23  chr23_19686582     HPrz    G    A        0      0        2 
  23  chr23_19686582     ZBoe    G    A      0.5      1        2 
  23  chr23_19686582     ZGre    G    A        0      0        2 
  23  chr23_19686582     ZHar    G    A        0      0        2 
  23  chr23_19686582   Sample    G    A        0      0        2 
  23  chr23_19689135     AAsi    A    G        1      2        2 
  23  chr23_19689135     AKia    A    G        0      0        2 
  23  chr23_19689135     AOna    A    G      0.5      1        2 
  23  chr23_19689135     ASom    A    G        1      2        2 
  23  chr23_19689135     HCab    A    G        0      0        2 
  23  chr23_19689135     HPrz    A    G        0      0        2 
  23  chr23_19689135     ZBoe    A    G        0      0        2 
  23  chr23_19689135     ZGre    A    G        0      0        2 
  23  chr23_19689135     ZHar    A    G        0      0        2 
  23  chr23_19689135   Sample    A    G        1      2        2 
  23  chr23_19690225     AAsi    A    G        1      2        2 
  23  chr23_19690225     AKia    A    G        0      0        2 
  23  chr23_19690225     AOna    A    G        0      0        2 
  23  chr23_19690225     ASom    A    G        1      2        2 
  23  chr23_19690225     HCab    A    G        0      0        2 
  23  chr23_19690225     HPrz    A    G        0      0        2 
  23  chr23_19690225     ZBoe    A    G        0      0        2 
  23  chr23_19690225     ZGre    A    G        0      0        2 
  23  chr23_19690225     ZHar    A    G        0      0        2 
  23  chr23_19690225   Sample    A    G        1      2        2 
  23  chr23_19691572     AAsi    G    A        0      0        2 
  23  chr23_19691572     AKia    G    A        0      0        2 
  23  chr23_19691572     AOna    G    A      0.5      1        2 
  23  chr23_19691572     ASom    G    A        0      0        2 
  23  chr23_19691572     HCab    G    A        0      0        2 
  23  chr23_19691572     HPrz    G    A        0      0        2 
  23  chr23_19691572     ZBoe    G    A        0      0        2 
  23  chr23_19691572     ZGre    G    A        0      0        2 
  23  chr23_19691572     ZHar    G    A        0      0        2 
  23  chr23_19691572   Sample    G    A        0      0        2 
  23  chr23_19693336     AAsi    A    G        0      0        2 
  23  chr23_19693336     AKia    A    G        0      0        2 
  23  chr23_19693336     AOna    A    G        0      0        2 
  23  chr23_19693336     ASom    A    G        0      0        2 
  23  chr23_19693336     HCab    A    G        0      0        2 
  23  chr23_19693336     HPrz    A    G      0.5      1        2 
  23  chr23_19693336     ZBoe    A    G        0      0        2 
  23  chr23_19693336     ZGre    A    G        0      0        2 
  23  chr23_19693336     ZHar    A    G        0      0        2 
  23  chr23_19693336   Sample    A    G        0      0        2 
  23  chr23_19697149     AAsi    A    G        0      0        2 
  23  chr23_19697149     AKia    A    G        0      0        2 
  23  chr23_19697149     AOna    A    G        0      0        2 
  23  chr23_19697149     ASom    A    G        0      0        2 
  23  chr23_19697149     HCab    A    G        0      0        2 
  23  chr23_19697149     HPrz    A    G        0      0        2 
  23  chr23_19697149     ZBoe    A    G        0      0        2 
  23  chr23_19697149     ZGre    A    G        1      2        2 
  23  chr23_19697149     ZHar    A    G        0      0        2 
  23  chr23_19697149   Sample    A    G        0      0        2 
  23  chr23_19704182     AAsi    T    C        0      0        2 
  23  chr23_19704182     AKia    T    C        0      0        2 
  23  chr23_19704182     AOna    T    C        0      0        2 
  23  chr23_19704182     ASom    T    C        0      0        2 
  23  chr23_19704182     HCab    T    C        1      2        2 
  23  chr23_19704182     HPrz    T    C        1      2        2 
  23  chr23_19704182     ZBoe    T    C        0      0        2 
  23  chr23_19704182     ZGre    T    C        0      0        2 
  23  chr23_19704182     ZHar    T    C        0      0        2 
  23  chr23_19704182   Sample    T    C        0      0        2 
  23  chr23_19709620     AAsi    G    T        0      0        2 
  23  chr23_19709620     AKia    G    T        0      0        2 
  23  chr23_19709620     AOna    G    T        0      0        2 
  23  chr23_19709620     ASom    G    T        0      0        2 
  23  chr23_19709620     HCab    G    T        1      2        2 
  23  chr23_19709620     HPrz    G    T        1      2        2 
  23  chr23_19709620     ZBoe    G    T        0      0        2 
  23  chr23_19709620     ZGre    G    T        0      0        2 
  23  chr23_19709620     ZHar    G    T        0      0        2 
  23  chr23_19709620   Sample    G    T        0      0        2 
  23  chr23_19724260     AAsi    A    G        0      0        2 
  23  chr23_19724260     AKia    A    G        0      0        2 
  23  chr23_19724260     AOna    A    G        0      0        2 
  23  chr23_19724260     ASom    A    G        0      0        2 
  23  chr23_19724260     HCab    A    G        0      0        2 
  23  chr23_19724260     HPrz    A    G        0      0        2 
  23  chr23_19724260     ZBoe    A    G      0.5      1        2 
  23  chr23_19724260     ZGre    A    G        0      0        2 
  23  chr23_19724260     ZHar    A    G        0      0        2 
  23  chr23_19724260   Sample    A    G        0      0        2 
  23  chr23_19733281     AAsi    C    T        0      0        2 
  23  chr23_19733281     AKia    C    T        0      0        2 
  23  chr23_19733281     AOna    C    T        0      0        2 
  23  chr23_19733281     ASom    C    T        0      0        2 
  23  chr23_19733281     HCab    C    T        0      0        2 
  23  chr23_19733281     HPrz    C    T        0      0        2 
  23  chr23_19733281     ZBoe    C    T        0      0        2 
  23  chr23_19733281     ZGre    C    T        1      2        2 
  23  chr23_19733281     ZHar    C    T        1      2        2 
  23  chr23_19733281   Sample    C    T        0      0        2 
  23  chr23_19747216     AAsi    T    C        0      0        2 
  23  chr23_19747216     AKia    T    C        0      0        2 
  23  chr23_19747216     AOna    T    C        0      0        2 
  23  chr23_19747216     ASom    T    C      0.5      1        2 
  23  chr23_19747216     HCab    T    C        0      0        2 
  23  chr23_19747216     HPrz    T    C        0      0        2 
  23  chr23_19747216     ZBoe    T    C        0      0        2 
  23  chr23_19747216     ZGre    T    C        0      0        2 
  23  chr23_19747216     ZHar    T    C        0      0        2 
  23  chr23_19747216   Sample    T    C        0      0        2 
  23  chr23_19749149     AAsi    G    A        0      0        2 
  23  chr23_19749149     AKia    G    A        0      0        2 
  23  chr23_19749149     AOna    G    A        0      0        2 
  23  chr23_19749149     ASom    G    A        0      0        2 
  23  chr23_19749149     HCab    G    A        0      0        2 
  23  chr23_19749149     HPrz    G    A        0      0        2 
  23  chr23_19749149     ZBoe    G    A        1      2        2 
  23  chr23_19749149     ZGre    G    A        0      0        2 
  23  chr23_19749149     ZHar    G    A        0      0        2 
  23  chr23_19749149   Sample    G    A        0      0        2 
  23  chr23_19752873     AAsi    C    T        0      0        2 
  23  chr23_19752873     AKia    C    T        0      0        2 
  23  chr23_19752873     AOna    C    T        0      0        2 
  23  chr23_19752873     ASom    C    T        0      0        2 
  23  chr23_19752873     HCab    C    T        0      0        2 
  23  chr23_19752873     HPrz    C    T      0.5      1        2 
  23  chr23_19752873     ZBoe    C    T        0      0        2 
  23  chr23_19752873     ZGre    C    T        0      0        2 
  23  chr23_19752873     ZHar    C    T        0      0        2 
  23  chr23_19752873   Sample    C    T        0      0        2 
  23  chr23_19755102     AAsi    T    A        0      0        2 
  23  chr23_19755102     AKia    T    A        0      0        2 
  23  chr23_19755102     AOna    T    A        0      0        2 
  23  chr23_19755102     ASom    T    A        0      0        2 
  23  chr23_19755102     HCab    T    A        1      2        2 
  23  chr23_19755102     HPrz    T    A        1      2        2 
  23  chr23_19755102     ZBoe    T    A        0      0        2 
  23  chr23_19755102     ZGre    T    A        0      0        2 
  23  chr23_19755102     ZHar    T    A        0      0        2 
  23  chr23_19755102   Sample    T    A        0      0        2 
  23  chr23_19764531     AAsi    G    A        0      0        2 
  23  chr23_19764531     AKia    G    A        0      0        2 
  23  chr23_19764531     AOna    G    A        1      2        2 
  23  chr23_19764531     ASom    G    A        0      0        2 
  23  chr23_19764531     HCab    G    A        0      0        2 
  23  chr23_19764531     HPrz    G    A        0      0        2 
  23  chr23_19764531     ZBoe    G    A        0      0        2 
  23  chr23_19764531     ZGre    G    A        0      0        2 
  23  chr23_19764531     ZHar    G    A        0      0        2 
  23  chr23_19764531   Sample    G    A        0      0        2 
  23  chr23_19770324     AAsi    G    A        0      0        2 
  23  chr23_19770324     AKia    G    A      0.5      1        2 
  23  chr23_19770324     AOna    G    A        1      2        2 
  23  chr23_19770324     ASom    G    A        0      0        2 
  23  chr23_19770324     HCab    G    A        0      0        2 
  23  chr23_19770324     HPrz    G    A        0      0        2 
  23  chr23_19770324     ZBoe    G    A        0      0        2 
  23  chr23_19770324     ZGre    G    A        0      0        2 
  23  chr23_19770324     ZHar    G    A        0      0        2 
  23  chr23_19770324   Sample    G    A        0      0        2 
  23  chr23_19771021     AAsi    C    T        0      0        2 
  23  chr23_19771021     AKia    C    T      0.5      1        2 
  23  chr23_19771021     AOna    C    T        1      2        2 
  23  chr23_19771021     ASom    C    T        0      0        2 
  23  chr23_19771021     HCab    C    T        0      0        2 
  23  chr23_19771021     HPrz    C    T        0      0        2 
  23  chr23_19771021     ZBoe    C    T        0      0        2 
  23  chr23_19771021     ZGre    C    T        0      0        2 
  23  chr23_19771021     ZHar    C    T        0      0        2 
  23  chr23_19771021   Sample    C    T        0      0        2 
  23  chr23_19772564     AAsi    A    G        0      0        2 
  23  chr23_19772564     AKia    A    G        0      0        2 
  23  chr23_19772564     AOna    A    G        1      2        2 
  23  chr23_19772564     ASom    A    G        0      0        2 
  23  chr23_19772564     HCab    A    G        1      2        2 
  23  chr23_19772564     HPrz    A    G        1      2        2 
  23  chr23_19772564     ZBoe    A    G        0      0        2 
  23  chr23_19772564     ZGre    A    G        0      0        2 
  23  chr23_19772564     ZHar    A    G        0      0        2 
  23  chr23_19772564   Sample    A    G        0      0        2 
  23  chr23_19782480     AAsi    T    G        0      0        2 
  23  chr23_19782480     AKia    T    G        0      0        2 
  23  chr23_19782480     AOna    T    G        0      0        2 
  23  chr23_19782480     ASom    T    G        0      0        2 
  23  chr23_19782480     HCab    T    G        0      0        2 
  23  chr23_19782480     HPrz    T    G        0      0        2 
  23  chr23_19782480     ZBoe    T    G        0      0        2 
  23  chr23_19782480     ZGre    T    G      0.5      1        2 
  23  chr23_19782480     ZHar    T    G        0      0        2 
  23  chr23_19782480   Sample    T    G        0      0        2 
  23  chr23_19785753     AAsi    C    T        0      0        2 
  23  chr23_19785753     AKia    C    T        0      0        2 
  23  chr23_19785753     AOna    C    T        0      0        2 
  23  chr23_19785753     ASom    C    T        0      0        2 
  23  chr23_19785753     HCab    C    T        1      2        2 
  23  chr23_19785753     HPrz    C    T        1      2        2 
  23  chr23_19785753     ZBoe    C    T        0      0        2 
  23  chr23_19785753     ZGre    C    T        0      0        2 
  23  chr23_19785753     ZHar    C    T        0      0        2 
  23  chr23_19785753   Sample    C    T        0      0        2 
  23  chr23_19785976     AAsi    A    T        0      0        2 
  23  chr23_19785976     AKia    A    T        0      0        2 
  23  chr23_19785976     AOna    A    T        0      0        2 
  23  chr23_19785976     ASom    A    T        0      0        2 
  23  chr23_19785976     HCab    A    T        0      0        2 
  23  chr23_19785976     HPrz    A    T        0      0        2 
  23  chr23_19785976     ZBoe    A    T      0.5      1        2 
  23  chr23_19785976     ZGre    A    T        0      0        2 
  23  chr23_19785976     ZHar    A    T        0      0        2 
  23  chr23_19785976   Sample    A    T        0      0        2 
  23  chr23_19788785     AAsi    G    A        0      0        2 
  23  chr23_19788785     AKia    G    A        0      0        2 
  23  chr23_19788785     AOna    G    A        0      0        2 
  23  chr23_19788785     ASom    G    A      0.5      1        2 
  23  chr23_19788785     HCab    G    A        0      0        2 
  23  chr23_19788785     HPrz    G    A        0      0        2 
  23  chr23_19788785     ZBoe    G    A        0      0        2 
  23  chr23_19788785     ZGre    G    A        0      0        2 
  23  chr23_19788785     ZHar    G    A        0      0        2 
  23  chr23_19788785   Sample    G    A        0      0        2 
  23  chr23_19792494     AAsi    T    G        0      0        2 
  23  chr23_19792494     AKia    T    G        0      0        2 
  23  chr23_19792494     AOna    T    G        0      0        2 
  23  chr23_19792494     ASom    T    G        0      0        2 
  23  chr23_19792494     HCab    T    G        0      0        2 
  23  chr23_19792494     HPrz    T    G        0      0        2 
  23  chr23_19792494     ZBoe    T    G        0      0        2 
  23  chr23_19792494     ZGre    T    G        0      0        2 
  23  chr23_19792494     ZHar    T    G        1      2        2 
  23  chr23_19792494   Sample    T    G        0      0        2 
  23  chr23_19793715     AAsi    T    C        0      0        2 
  23  chr23_19793715     AKia    T    C        0      0        2 
  23  chr23_19793715     AOna    T    C        0      0        2 
  23  chr23_19793715     ASom    T    C        0      0        2 
  23  chr23_19793715     HCab    T    C        0      0        2 
  23  chr23_19793715     HPrz    T    C      0.5      1        2 
  23  chr23_19793715     ZBoe    T    C        0      0        2 
  23  chr23_19793715     ZGre    T    C        0      0        2 
  23  chr23_19793715     ZHar    T    C        0      0        2 
  23  chr23_19793715   Sample    T    C        0      0        2 
  23  chr23_19800882     AAsi    A    G        0      0        2 
  23  chr23_19800882     AKia    A    G        0      0        2 
  23  chr23_19800882     AOna    A    G      0.5      1        2 
  23  chr23_19800882     ASom    A    G        0      0        2 
  23  chr23_19800882     HCab    A    G        0      0        2 
  23  chr23_19800882     HPrz    A    G        0      0        2 
  23  chr23_19800882     ZBoe    A    G        0      0        2 
  23  chr23_19800882     ZGre    A    G        0      0        2 
  23  chr23_19800882     ZHar    A    G        0      0        2 
  23  chr23_19800882   Sample    A    G        0      0        2 
  23  chr23_19803574     AAsi    T    C      0.5      1        2 
  23  chr23_19803574     AKia    T    C        0      0        2 
  23  chr23_19803574     AOna    T    C        0      0        2 
  23  chr23_19803574     ASom    T    C        0      0        2 
  23  chr23_19803574     HCab    T    C        0      0        2 
  23  chr23_19803574     HPrz    T    C        0      0        2 
  23  chr23_19803574     ZBoe    T    C        0      0        2 
  23  chr23_19803574     ZGre    T    C        0      0        2 
  23  chr23_19803574     ZHar    T    C        0      0        2 
  23  chr23_19803574   Sample    T    C        1      2        2 
  23  chr23_19804082     AAsi    C    T        0      0        2 
  23  chr23_19804082     AKia    C    T        0      0        2 
  23  chr23_19804082     AOna    C    T        0      0        2 
  23  chr23_19804082     ASom    C    T        0      0        2 
  23  chr23_19804082     HCab    C    T        1      2        2 
  23  chr23_19804082     HPrz    C    T        1      2        2 
  23  chr23_19804082     ZBoe    C    T        0      0        2 
  23  chr23_19804082     ZGre    C    T        0      0        2 
  23  chr23_19804082     ZHar    C    T        0      0        2 
  23  chr23_19804082   Sample    C    T        0      0        2 
  23  chr23_19817441     AAsi    G    A        1      2        2 
  23  chr23_19817441     AKia    G    A        0      0        2 
  23  chr23_19817441     AOna    G    A        0      0        2 
  23  chr23_19817441     ASom    G    A        1      2        2 
  23  chr23_19817441     HCab    G    A        0      0        2 
  23  chr23_19817441     HPrz    G    A        0      0        2 
  23  chr23_19817441     ZBoe    G    A        0      0        2 
  23  chr23_19817441     ZGre    G    A        0      0        2 
  23  chr23_19817441     ZHar    G    A        0      0        2 
  23  chr23_19817441   Sample    G    A        1      2        2 
  23  chr23_19834841     AAsi    C    T        0      0        2 
  23  chr23_19834841     AKia    C    T        0      0        2 
  23  chr23_19834841     AOna    C    T        0      0        2 
  23  chr23_19834841     ASom    C    T        0      0        2 
  23  chr23_19834841     HCab    C    T        1      2        2 
  23  chr23_19834841     HPrz    C    T        1      2        2 
  23  chr23_19834841     ZBoe    C    T        0      0        2 
  23  chr23_19834841     ZGre    C    T        0      0        2 
  23  chr23_19834841     ZHar    C    T        0      0        2 
  23  chr23_19834841   Sample    C    T        0      0        2 
  23  chr23_19839958     AAsi    T    A        0      0        2 
  23  chr23_19839958     AKia    T    A        0      0        2 
  23  chr23_19839958     AOna    T    A        0      0        2 
  23  chr23_19839958     ASom    T    A        0      0        2 
  23  chr23_19839958     HCab    T    A        0      0        2 
  23  chr23_19839958     HPrz    T    A      0.5      1        2 
  23  chr23_19839958     ZBoe    T    A        0      0        2 
  23  chr23_19839958     ZGre    T    A        0      0        2 
  23  chr23_19839958     ZHar    T    A        0      0        2 
  23  chr23_19839958   Sample    T    A        0      0        2 
  23  chr23_19841127     AAsi    T    C        0      0        2 
  23  chr23_19841127     AKia    T    C        0      0        2 
  23  chr23_19841127     AOna    T    C        0      0        2 
  23  chr23_19841127     ASom    T    C        0      0        2 
  23  chr23_19841127     HCab    T    C      0.5      1        2 
  23  chr23_19841127     HPrz    T    C      0.5      1        2 
  23  chr23_19841127     ZBoe    T    C        0      0        2 
  23  chr23_19841127     ZGre    T    C        0      0        2 
  23  chr23_19841127     ZHar    T    C        0      0        2 
  23  chr23_19841127   Sample    T    C        0      0        2 
  23  chr23_19843679     AAsi    A    G        0      0        2 
  23  chr23_19843679     AKia    A    G        0      0        2 
  23  chr23_19843679     AOna    A    G        0      0        2 
  23  chr23_19843679     ASom    A    G        0      0        2 
  23  chr23_19843679     HCab    A    G        0      0        2 
  23  chr23_19843679     HPrz    A    G        0      0        2 
  23  chr23_19843679     ZBoe    A    G        1      2        2 
  23  chr23_19843679     ZGre    A    G        0      0        2 
  23  chr23_19843679     ZHar    A    G        0      0        2 
  23  chr23_19843679   Sample    A    G        0      0        2 
  23  chr23_19848826     AAsi    A    G        0      0        2 
  23  chr23_19848826     AKia    A    G        0      0        2 
  23  chr23_19848826     AOna    A    G        0      0        2 
  23  chr23_19848826     ASom    A    G        0      0        2 
  23  chr23_19848826     HCab    A    G        1      2        2 
  23  chr23_19848826     HPrz    A    G        1      2        2 
  23  chr23_19848826     ZBoe    A    G        0      0        2 
  23  chr23_19848826     ZGre    A    G        0      0        2 
  23  chr23_19848826     ZHar    A    G        0      0        2 
  23  chr23_19848826   Sample    A    G        0      0        2 
  23  chr23_19849253     AAsi    T    C        0      0        2 
  23  chr23_19849253     AKia    T    C        0      0        2 
  23  chr23_19849253     AOna    T    C        0      0        2 
  23  chr23_19849253     ASom    T    C        0      0        2 
  23  chr23_19849253     HCab    T    C        1      2        2 
  23  chr23_19849253     HPrz    T    C        1      2        2 
  23  chr23_19849253     ZBoe    T    C        0      0        2 
  23  chr23_19849253     ZGre    T    C        0      0        2 
  23  chr23_19849253     ZHar    T    C        0      0        2 
  23  chr23_19849253   Sample    T    C        0      0        2 
  23  chr23_19855273     AAsi    C    T        0      0        2 
  23  chr23_19855273     AKia    C    T        0      0        2 
  23  chr23_19855273     AOna    C    T        0      0        2 
  23  chr23_19855273     ASom    C    T        0      0        2 
  23  chr23_19855273     HCab    C    T        0      0        2 
  23  chr23_19855273     HPrz    C    T        0      0        2 
  23  chr23_19855273     ZBoe    C    T        0      0        2 
  23  chr23_19855273     ZGre    C    T        0      0        2 
  23  chr23_19855273     ZHar    C    T      0.5      1        2 
  23  chr23_19855273   Sample    C    T        0      0        2 
  23  chr23_19859160     AAsi    A    G        0      0        2 
  23  chr23_19859160     AKia    A    G        0      0        2 
  23  chr23_19859160     AOna    A    G        0      0        2 
  23  chr23_19859160     ASom    A    G        0      0        2 
  23  chr23_19859160     HCab    A    G        0      0        2 
  23  chr23_19859160     HPrz    A    G        0      0        2 
  23  chr23_19859160     ZBoe    A    G        0      0        2 
  23  chr23_19859160     ZGre    A    G        1      2        2 
  23  chr23_19859160     ZHar    A    G        0      0        2 
  23  chr23_19859160   Sample    A    G        0      0        2 
  23  chr23_19862937     AAsi    G    C        0      0        2 
  23  chr23_19862937     AKia    G    C        0      0        2 
  23  chr23_19862937     AOna    G    C        0      0        2 
  23  chr23_19862937     ASom    G    C        0      0        2 
  23  chr23_19862937     HCab    G    C        0      0        2 
  23  chr23_19862937     HPrz    G    C        0      0        2 
  23  chr23_19862937     ZBoe    G    C        0      0        2 
  23  chr23_19862937     ZGre    G    C        1      2        2 
  23  chr23_19862937     ZHar    G    C        0      0        2 
  23  chr23_19862937   Sample    G    C        0      0        2 
  23  chr23_19868294     AAsi    C    A        0      0        2 
  23  chr23_19868294     AKia    C    A        0      0        2 
  23  chr23_19868294     AOna    C    A      0.5      1        2 
  23  chr23_19868294     ASom    C    A        0      0        2 
  23  chr23_19868294     HCab    C    A        0      0        2 
  23  chr23_19868294     HPrz    C    A        0      0        2 
  23  chr23_19868294     ZBoe    C    A        0      0        2 
  23  chr23_19868294     ZGre    C    A        0      0        2 
  23  chr23_19868294     ZHar    C    A        0      0        2 
  23  chr23_19868294   Sample    C    A        0      0        2 
  23  chr23_19868976     AAsi    A    G        0      0        2 
  23  chr23_19868976     AKia    A    G        0      0        2 
  23  chr23_19868976     AOna    A    G        0      0        2 
  23  chr23_19868976     ASom    A    G        0      0        2 
  23  chr23_19868976     HCab    A    G        0      0        2 
  23  chr23_19868976     HPrz    A    G        0      0        2 
  23  chr23_19868976     ZBoe    A    G        0      0        2 
  23  chr23_19868976     ZGre    A    G        0      0        2 
  23  chr23_19868976     ZHar    A    G      0.5      1        2 
  23  chr23_19868976   Sample    A    G        0      0        2 
  23  chr23_19874323     AAsi    A    C        0      0        2 
  23  chr23_19874323     AKia    A    C        0      0        2 
  23  chr23_19874323     AOna    A    C        0      0        2 
  23  chr23_19874323     ASom    A    C        0      0        2 
  23  chr23_19874323     HCab    A    C        0      0        2 
  23  chr23_19874323     HPrz    A    C        0      0        2 
  23  chr23_19874323     ZBoe    A    C      0.5      1        2 
  23  chr23_19874323     ZGre    A    C        0      0        2 
  23  chr23_19874323     ZHar    A    C        0      0        2 
  23  chr23_19874323   Sample    A    C        0      0        2 
  23  chr23_19877075     AAsi    C    T        0      0        2 
  23  chr23_19877075     AKia    C    T        0      0        2 
  23  chr23_19877075     AOna    C    T        0      0        2 
  23  chr23_19877075     ASom    C    T        0      0        2 
  23  chr23_19877075     HCab    C    T        0      0        2 
  23  chr23_19877075     HPrz    C    T        0      0        2 
  23  chr23_19877075     ZBoe    C    T        0      0        2 
  23  chr23_19877075     ZGre    C    T        1      2        2 
  23  chr23_19877075     ZHar    C    T        0      0        2 
  23  chr23_19877075   Sample    C    T        0      0        2 
  23  chr23_19877549     AAsi    T    C        0      0        2 
  23  chr23_19877549     AKia    T    C        0      0        2 
  23  chr23_19877549     AOna    T    C        0      0        2 
  23  chr23_19877549     ASom    T    C        0      0        2 
  23  chr23_19877549     HCab    T    C        1      2        2 
  23  chr23_19877549     HPrz    T    C        1      2        2 
  23  chr23_19877549     ZBoe    T    C        0      0        2 
  23  chr23_19877549     ZGre    T    C        0      0        2 
  23  chr23_19877549     ZHar    T    C        0      0        2 
  23  chr23_19877549   Sample    T    C        0      0        2 
  23  chr23_19877641     AAsi    G    C        0      0        2 
  23  chr23_19877641     AKia    G    C        0      0        2 
  23  chr23_19877641     AOna    G    C        0      0        2 
  23  chr23_19877641     ASom    G    C        0      0        2 
  23  chr23_19877641     HCab    G    C        1      2        2 
  23  chr23_19877641     HPrz    G    C        1      2        2 
  23  chr23_19877641     ZBoe    G    C        0      0        2 
  23  chr23_19877641     ZGre    G    C        0      0        2 
  23  chr23_19877641     ZHar    G    C        0      0        2 
  23  chr23_19877641   Sample    G    C        0      0        2 
  23  chr23_19879079     AAsi    T    C        0      0        2 
  23  chr23_19879079     AKia    T    C        0      0        2 
  23  chr23_19879079     AOna    T    C      0.5      1        2 
  23  chr23_19879079     ASom    T    C        0      0        2 
  23  chr23_19879079     HCab    T    C        0      0        2 
  23  chr23_19879079     HPrz    T    C        0      0        2 
  23  chr23_19879079     ZBoe    T    C        0      0        2 
  23  chr23_19879079     ZGre    T    C        0      0        2 
  23  chr23_19879079     ZHar    T    C        0      0        2 
  23  chr23_19879079   Sample    T    C        0      0        2 
  23  chr23_19881441     AAsi    A    G        0      0        2 
  23  chr23_19881441     AKia    A    G        0      0        2 
  23  chr23_19881441     AOna    A    G        0      0        2 
  23  chr23_19881441     ASom    A    G        0      0        2 
  23  chr23_19881441     HCab    A    G        0      0        2 
  23  chr23_19881441     HPrz    A    G        0      0        2 
  23  chr23_19881441     ZBoe    A    G        0      0        2 
  23  chr23_19881441     ZGre    A    G        0      0        2 
  23  chr23_19881441     ZHar    A    G      0.5      1        2 
  23  chr23_19881441   Sample    A    G        0      0        2 
  23  chr23_19882002     AAsi    A    T        0      0        2 
  23  chr23_19882002     AKia    A    T        1      2        2 
  23  chr23_19882002     AOna    A    T        0      0        2 
  23  chr23_19882002     ASom    A    T        0      0        2 
  23  chr23_19882002     HCab    A    T        0      0        2 
  23  chr23_19882002     HPrz    A    T        0      0        2 
  23  chr23_19882002     ZBoe    A    T        0      0        2 
  23  chr23_19882002     ZGre    A    T        0      0        2 
  23  chr23_19882002     ZHar    A    T        0      0        2 
  23  chr23_19882002   Sample    A    T        0      0        2 
  23  chr23_19882760     AAsi    A    G        0      0        2 
  23  chr23_19882760     AKia    A    G        0      0        2 
  23  chr23_19882760     AOna    A    G        0      0        2 
  23  chr23_19882760     ASom    A    G        0      0        2 
  23  chr23_19882760     HCab    A    G        1      2        2 
  23  chr23_19882760     HPrz    A    G        1      2        2 
  23  chr23_19882760     ZBoe    A    G        0      0        2 
  23  chr23_19882760     ZGre    A    G        0      0        2 
  23  chr23_19882760     ZHar    A    G        0      0        2 
  23  chr23_19882760   Sample    A    G        0      0        2 
  23  chr23_19883595     AAsi    A    C        0      0        2 
  23  chr23_19883595     AKia    A    C        0      0        2 
  23  chr23_19883595     AOna    A    C        0      0        2 
  23  chr23_19883595     ASom    A    C        0      0        2 
  23  chr23_19883595     HCab    A    C        1      2        2 
  23  chr23_19883595     HPrz    A    C        1      2        2 
  23  chr23_19883595     ZBoe    A    C        0      0        2 
  23  chr23_19883595     ZGre    A    C        0      0        2 
  23  chr23_19883595     ZHar    A    C        0      0        2 
  23  chr23_19883595   Sample    A    C        0      0        2 
  23  chr23_19891702     AAsi    C    A        0      0        2 
  23  chr23_19891702     AKia    C    A        1      2        2 
  23  chr23_19891702     AOna    C    A        0      0        2 
  23  chr23_19891702     ASom    C    A        0      0        2 
  23  chr23_19891702     HCab    C    A        0      0        2 
  23  chr23_19891702     HPrz    C    A        0      0        2 
  23  chr23_19891702     ZBoe    C    A        0      0        2 
  23  chr23_19891702     ZGre    C    A        0      0        2 
  23  chr23_19891702     ZHar    C    A        0      0        2 
  23  chr23_19891702   Sample    C    A        0      0        2 
  23  chr23_19893445     AAsi    A    G        0      0        2 
  23  chr23_19893445     AKia    A    G        0      0        2 
  23  chr23_19893445     AOna    A    G        0      0        2 
  23  chr23_19893445     ASom    A    G        0      0        2 
  23  chr23_19893445     HCab    A    G      0.5      1        2 
  23  chr23_19893445     HPrz    A    G        0      0        2 
  23  chr23_19893445     ZBoe    A    G        0      0        2 
  23  chr23_19893445     ZGre    A    G        0      0        2 
  23  chr23_19893445     ZHar    A    G        0      0        2 
  23  chr23_19893445   Sample    A    G        0      0        2 
  23  chr23_19893862     AAsi    C    A        0      0        2 
  23  chr23_19893862     AKia    C    A      0.5      1        2 
  23  chr23_19893862     AOna    C    A        0      0        2 
  23  chr23_19893862     ASom    C    A        0      0        2 
  23  chr23_19893862     HCab    C    A        0      0        2 
  23  chr23_19893862     HPrz    C    A        0      0        2 
  23  chr23_19893862     ZBoe    C    A        0      0        2 
  23  chr23_19893862     ZGre    C    A        1      2        2 
  23  chr23_19893862     ZHar    C    A        0      0        2 
  23  chr23_19893862   Sample    C    A        0      0        2 
  23  chr23_19900942     AAsi    T    C        0      0        2 
  23  chr23_19900942     AKia    T    C        0      0        2 
  23  chr23_19900942     AOna    T    C        0      0        2 
  23  chr23_19900942     ASom    T    C        0      0        2 
  23  chr23_19900942     HCab    T    C      0.5      1        2 
  23  chr23_19900942     HPrz    T    C        1      2        2 
  23  chr23_19900942     ZBoe    T    C        0      0        2 
  23  chr23_19900942     ZGre    T    C        0      0        2 
  23  chr23_19900942     ZHar    T    C        0      0        2 
  23  chr23_19900942   Sample    T    C        0      0        2 
  23  chr23_19905508     AAsi    T    C        0      0        2 
  23  chr23_19905508     AKia    T    C        0      0        2 
  23  chr23_19905508     AOna    T    C        0      0        2 
  23  chr23_19905508     ASom    T    C        0      0        2 
  23  chr23_19905508     HCab    T    C        0      0        2 
  23  chr23_19905508     HPrz    T    C        0      0        2 
  23  chr23_19905508     ZBoe    T    C      0.5      1        2 
  23  chr23_19905508     ZGre    T    C        0      0        2 
  23  chr23_19905508     ZHar    T    C        0      0        2 
  23  chr23_19905508   Sample    T    C        0      0        2 
  23  chr23_19907517     AAsi    G    A        0      0        2 
  23  chr23_19907517     AKia    G    A        0      0        2 
  23  chr23_19907517     AOna    G    A        0      0        2 
  23  chr23_19907517     ASom    G    A        0      0        2 
  23  chr23_19907517     HCab    G    A      0.5      1        2 
  23  chr23_19907517     HPrz    G    A        0      0        2 
  23  chr23_19907517     ZBoe    G    A        0      0        2 
  23  chr23_19907517     ZGre    G    A        0      0        2 
  23  chr23_19907517     ZHar    G    A        0      0        2 
  23  chr23_19907517   Sample    G    A        0      0        2 
  23  chr23_19908323     AAsi    T    C        0      0        2 
  23  chr23_19908323     AKia    T    C      0.5      1        2 
  23  chr23_19908323     AOna    T    C        1      2        2 
  23  chr23_19908323     ASom    T    C        0      0        2 
  23  chr23_19908323     HCab    T    C        0      0        2 
  23  chr23_19908323     HPrz    T    C        0      0        2 
  23  chr23_19908323     ZBoe    T    C        0      0        2 
  23  chr23_19908323     ZGre    T    C        0      0        2 
  23  chr23_19908323     ZHar    T    C        0      0        2 
  23  chr23_19908323   Sample    T    C        0      0        2 
  23  chr23_19910833     AAsi    T    C        0      0        2 
  23  chr23_19910833     AKia    T    C      0.5      1        2 
  23  chr23_19910833     AOna    T    C        1      2        2 
  23  chr23_19910833     ASom    T    C        0      0        2 
  23  chr23_19910833     HCab    T    C        1      2        2 
  23  chr23_19910833     HPrz    T    C        1      2        2 
  23  chr23_19910833     ZBoe    T    C        0      0        2 
  23  chr23_19910833     ZGre    T    C        0      0        2 
  23  chr23_19910833     ZHar    T    C        1      2        2 
  23  chr23_19910833   Sample    T    C        0      0        2 
  23  chr23_19913543     AAsi    G    C        0      0        2 
  23  chr23_19913543     AKia    G    C        0      0        2 
  23  chr23_19913543     AOna    G    C        0      0        2 
  23  chr23_19913543     ASom    G    C        0      0        2 
  23  chr23_19913543     HCab    G    C        1      2        2 
  23  chr23_19913543     HPrz    G    C        1      2        2 
  23  chr23_19913543     ZBoe    G    C        0      0        2 
  23  chr23_19913543     ZGre    G    C        0      0        2 
  23  chr23_19913543     ZHar    G    C        0      0        2 
  23  chr23_19913543   Sample    G    C        0      0        2 
  23  chr23_19914165     AAsi    G    A        0      0        2 
  23  chr23_19914165     AKia    G    A        0      0        2 
  23  chr23_19914165     AOna    G    A        0      0        2 
  23  chr23_19914165     ASom    G    A        0      0        2 
  23  chr23_19914165     HCab    G    A        1      2        2 
  23  chr23_19914165     HPrz    G    A        1      2        2 
  23  chr23_19914165     ZBoe    G    A        0      0        2 
  23  chr23_19914165     ZGre    G    A        0      0        2 
  23  chr23_19914165     ZHar    G    A        0      0        2 
  23  chr23_19914165   Sample    G    A        0      0        2 
  23  chr23_19914690     AAsi    T    C        0      0        2 
  23  chr23_19914690     AKia    T    C        0      0        2 
  23  chr23_19914690     AOna    T    C        0      0        2 
  23  chr23_19914690     ASom    T    C        0      0        2 
  23  chr23_19914690     HCab    T    C        0      0        2 
  23  chr23_19914690     HPrz    T    C        0      0        2 
  23  chr23_19914690     ZBoe    T    C      0.5      1        2 
  23  chr23_19914690     ZGre    T    C        0      0        2 
  23  chr23_19914690     ZHar    T    C        0      0        2 
  23  chr23_19914690   Sample    T    C        0      0        2 
  23  chr23_19915925     AAsi    C    G        0      0        2 
  23  chr23_19915925     AKia    C    G        0      0        2 
  23  chr23_19915925     AOna    C    G        0      0        2 
  23  chr23_19915925     ASom    C    G      0.5      1        2 
  23  chr23_19915925     HCab    C    G        0      0        2 
  23  chr23_19915925     HPrz    C    G        0      0        2 
  23  chr23_19915925     ZBoe    C    G        0      0        2 
  23  chr23_19915925     ZGre    C    G        0      0        2 
  23  chr23_19915925     ZHar    C    G        0      0        2 
  23  chr23_19915925   Sample    C    G        0      0        2 
  23  chr23_19917854     AAsi    T    C        0      0        2 
  23  chr23_19917854     AKia    T    C      0.5      1        2 
  23  chr23_19917854     AOna    T    C        0      0        2 
  23  chr23_19917854     ASom    T    C        0      0        2 
  23  chr23_19917854     HCab    T    C        0      0        2 
  23  chr23_19917854     HPrz    T    C        0      0        2 
  23  chr23_19917854     ZBoe    T    C        0      0        2 
  23  chr23_19917854     ZGre    T    C        0      0        2 
  23  chr23_19917854     ZHar    T    C        0      0        2 
  23  chr23_19917854   Sample    T    C        0      0        2 
  23  chr23_19926834     AAsi    A    G        0      0        2 
  23  chr23_19926834     AKia    A    G      0.5      1        2 
  23  chr23_19926834     AOna    A    G        0      0        2 
  23  chr23_19926834     ASom    A    G        0      0        2 
  23  chr23_19926834     HCab    A    G        0      0        2 
  23  chr23_19926834     HPrz    A    G        0      0        2 
  23  chr23_19926834     ZBoe    A    G        0      0        2 
  23  chr23_19926834     ZGre    A    G        0      0        2 
  23  chr23_19926834     ZHar    A    G        0      0        2 
  23  chr23_19926834   Sample    A    G        0      0        2 
  23  chr23_19927001     AAsi    T    C        0      0        2 
  23  chr23_19927001     AKia    T    C        0      0        2 
  23  chr23_19927001     AOna    T    C        0      0        2 
  23  chr23_19927001     ASom    T    C        0      0        2 
  23  chr23_19927001     HCab    T    C        0      0        2 
  23  chr23_19927001     HPrz    T    C        0      0        2 
  23  chr23_19927001     ZBoe    T    C        1      2        2 
  23  chr23_19927001     ZGre    T    C        0      0        2 
  23  chr23_19927001     ZHar    T    C        0      0        2 
  23  chr23_19927001   Sample    T    C        0      0        2 
  23  chr23_19942104     AAsi    G    A        1      2        2 
  23  chr23_19942104     AKia    G    A        0      0        2 
  23  chr23_19942104     AOna    G    A        0      0        2 
  23  chr23_19942104     ASom    G    A        1      2        2 
  23  chr23_19942104     HCab    G    A        0      0        2 
  23  chr23_19942104     HPrz    G    A        0      0        2 
  23  chr23_19942104     ZBoe    G    A        0      0        2 
  23  chr23_19942104     ZGre    G    A        0      0        2 
  23  chr23_19942104     ZHar    G    A        0      0        2 
  23  chr23_19942104   Sample    G    A        1      2        2 
  23  chr23_19944863     AAsi    C    T        0      0        2 
  23  chr23_19944863     AKia    C    T        0      0        2 
  23  chr23_19944863     AOna    C    T        0      0        2 
  23  chr23_19944863     ASom    C    T        0      0        2 
  23  chr23_19944863     HCab    C    T        0      0        2 
  23  chr23_19944863     HPrz    C    T        0      0        2 
  23  chr23_19944863     ZBoe    C    T        0      0        2 
  23  chr23_19944863     ZGre    C    T      0.5      1        2 
  23  chr23_19944863     ZHar    C    T        0      0        2 
  23  chr23_19944863   Sample    C    T        0      0        2 
  23  chr23_19946761     AAsi    C    T        0      0        2 
  23  chr23_19946761     AKia    C    T        0      0        2 
  23  chr23_19946761     AOna    C    T        0      0        2 
  23  chr23_19946761     ASom    C    T        0      0        2 
  23  chr23_19946761     HCab    C    T        1      2        2 
  23  chr23_19946761     HPrz    C    T        1      2        2 
  23  chr23_19946761     ZBoe    C    T        0      0        2 
  23  chr23_19946761     ZGre    C    T        0      0        2 
  23  chr23_19946761     ZHar    C    T        0      0        2 
  23  chr23_19946761   Sample    C    T        0      0        2 
  23  chr23_19948448     AAsi    A    G        0      0        2 
  23  chr23_19948448     AKia    A    G        0      0        2 
  23  chr23_19948448     AOna    A    G        0      0        2 
  23  chr23_19948448     ASom    A    G        0      0        2 
  23  chr23_19948448     HCab    A    G        1      2        2 
  23  chr23_19948448     HPrz    A    G        1      2        2 
  23  chr23_19948448     ZBoe    A    G        0      0        2 
  23  chr23_19948448     ZGre    A    G        0      0        2 
  23  chr23_19948448     ZHar    A    G        0      0        2 
  23  chr23_19948448   Sample    A    G        0      0        2 
  23  chr23_19948953     AAsi    A    G        0      0        2 
  23  chr23_19948953     AKia    A    G        0      0        2 
  23  chr23_19948953     AOna    A    G        0      0        2 
  23  chr23_19948953     ASom    A    G        0      0        2 
  23  chr23_19948953     HCab    A    G        0      0        2 
  23  chr23_19948953     HPrz    A    G        0      0        2 
  23  chr23_19948953     ZBoe    A    G      0.5      1        2 
  23  chr23_19948953     ZGre    A    G        0      0        2 
  23  chr23_19948953     ZHar    A    G        0      0        2 
  23  chr23_19948953   Sample    A    G        0      0        2 
  23  chr23_19950035     AAsi    T    C        0      0        2 
  23  chr23_19950035     AKia    T    C        0      0        2 
  23  chr23_19950035     AOna    T    C        0      0        2 
  23  chr23_19950035     ASom    T    C        0      0        2 
  23  chr23_19950035     HCab    T    C        1      2        2 
  23  chr23_19950035     HPrz    T    C        1      2        2 
  23  chr23_19950035     ZBoe    T    C        0      0        2 
  23  chr23_19950035     ZGre    T    C        0      0        2 
  23  chr23_19950035     ZHar    T    C        0      0        2 
  23  chr23_19950035   Sample    T    C        0      0        2 
  23  chr23_19953280     AAsi    T    A        0      0        2 
  23  chr23_19953280     AKia    T    A        0      0        2 
  23  chr23_19953280     AOna    T    A        0      0        2 
  23  chr23_19953280     ASom    T    A        0      0        2 
  23  chr23_19953280     HCab    T    A        1      2        2 
  23  chr23_19953280     HPrz    T    A        1      2        2 
  23  chr23_19953280     ZBoe    T    A        0      0        2 
  23  chr23_19953280     ZGre    T    A        0      0        2 
  23  chr23_19953280     ZHar    T    A        0      0        2 
  23  chr23_19953280   Sample    T    A        0      0        2 
  23  chr23_19955094     AAsi    G    A        0      0        2 
  23  chr23_19955094     AKia    G    A        0      0        2 
  23  chr23_19955094     AOna    G    A        0      0        2 
  23  chr23_19955094     ASom    G    A        0      0        2 
  23  chr23_19955094     HCab    G    A        1      2        2 
  23  chr23_19955094     HPrz    G    A        1      2        2 
  23  chr23_19955094     ZBoe    G    A        0      0        2 
  23  chr23_19955094     ZGre    G    A        0      0        2 
  23  chr23_19955094     ZHar    G    A        0      0        2 
  23  chr23_19955094   Sample    G    A        0      0        2 
  23  chr23_19958515     AAsi    G    T        0      0        2 
  23  chr23_19958515     AKia    G    T      0.5      1        2 
  23  chr23_19958515     AOna    G    T        0      0        2 
  23  chr23_19958515     ASom    G    T        0      0        2 
  23  chr23_19958515     HCab    G    T        0      0        2 
  23  chr23_19958515     HPrz    G    T        0      0        2 
  23  chr23_19958515     ZBoe    G    T        0      0        2 
  23  chr23_19958515     ZGre    G    T        0      0        2 
  23  chr23_19958515     ZHar    G    T        0      0        2 
  23  chr23_19958515   Sample    G    T        0      0        2 
  23  chr23_19958530     AAsi    G    T        0      0        2 
  23  chr23_19958530     AKia    G    T        1      2        2 
  23  chr23_19958530     AOna    G    T        1      2        2 
  23  chr23_19958530     ASom    G    T        0      0        2 
  23  chr23_19958530     HCab    G    T        0      0        2 
  23  chr23_19958530     HPrz    G    T        0      0        2 
  23  chr23_19958530     ZBoe    G    T        0      0        2 
  23  chr23_19958530     ZGre    G    T        0      0        2 
  23  chr23_19958530     ZHar    G    T        0      0        2 
  23  chr23_19958530   Sample    G    T        0      0        2 
  23  chr23_19959611     AAsi    C    T        1      2        2 
  23  chr23_19959611     AKia    C    T        0      0        2 
  23  chr23_19959611     AOna    C    T        0      0        2 
  23  chr23_19959611     ASom    C    T        1      2        2 
  23  chr23_19959611     HCab    C    T        0      0        2 
  23  chr23_19959611     HPrz    C    T        0      0        2 
  23  chr23_19959611     ZBoe    C    T        0      0        2 
  23  chr23_19959611     ZGre    C    T        0      0        2 
  23  chr23_19959611     ZHar    C    T        0      0        2 
  23  chr23_19959611   Sample    C    T        0      0        2 
  23  chr23_19963957     AAsi    G    A        0      0        2 
  23  chr23_19963957     AKia    G    A        0      0        2 
  23  chr23_19963957     AOna    G    A        0      0        2 
  23  chr23_19963957     ASom    G    A        0      0        2 
  23  chr23_19963957     HCab    G    A      0.5      1        2 
  23  chr23_19963957     HPrz    G    A        0      0        2 
  23  chr23_19963957     ZBoe    G    A        0      0        2 
  23  chr23_19963957     ZGre    G    A        0      0        2 
  23  chr23_19963957     ZHar    G    A        0      0        2 
  23  chr23_19963957   Sample    G    A        0      0        2 
  23  chr23_19967313     AAsi    A    G        0      0        2 
  23  chr23_19967313     AKia    A    G        0      0        2 
  23  chr23_19967313     AOna    A    G        0      0        2 
  23  chr23_19967313     ASom    A    G        0      0        2 
  23  chr23_19967313     HCab    A    G        0      0        2 
  23  chr23_19967313     HPrz    A    G        0      0        2 
  23  chr23_19967313     ZBoe    A    G        0      0        2 
  23  chr23_19967313     ZGre    A    G      0.5      1        2 
  23  chr23_19967313     ZHar    A    G        0      0        2 
  23  chr23_19967313   Sample    A    G        0      0        2 
  23  chr23_19967736     AAsi    C    T        0      0        2 
  23  chr23_19967736     AKia    C    T        0      0        2 
  23  chr23_19967736     AOna    C    T        0      0        2 
  23  chr23_19967736     ASom    C    T        0      0        2 
  23  chr23_19967736     HCab    C    T      0.5      1        2 
  23  chr23_19967736     HPrz    C    T        0      0        2 
  23  chr23_19967736     ZBoe    C    T        0      0        2 
  23  chr23_19967736     ZGre    C    T        0      0        2 
  23  chr23_19967736     ZHar    C    T        0      0        2 
  23  chr23_19967736   Sample    C    T        0      0        2 
  23  chr23_19970001     AAsi    A    C        0      0        2 
  23  chr23_19970001     AKia    A    C        0      0        2 
  23  chr23_19970001     AOna    A    C        0      0        2 
  23  chr23_19970001     ASom    A    C        0      0        2 
  23  chr23_19970001     HCab    A    C        0      0        2 
  23  chr23_19970001     HPrz    A    C        0      0        2 
  23  chr23_19970001     ZBoe    A    C      0.5      1        2 
  23  chr23_19970001     ZGre    A    C        0      0        2 
  23  chr23_19970001     ZHar    A    C        0      0        2 
  23  chr23_19970001   Sample    A    C        0      0        2 
  23  chr23_19970481     AAsi    T    G        1      2        2 
  23  chr23_19970481     AKia    T    G        0      0        2 
  23  chr23_19970481     AOna    T    G        0      0        2 
  23  chr23_19970481     ASom    T    G        0      0        2 
  23  chr23_19970481     HCab    T    G        0      0        2 
  23  chr23_19970481     HPrz    T    G        0      0        2 
  23  chr23_19970481     ZBoe    T    G        0      0        2 
  23  chr23_19970481     ZGre    T    G        0      0        2 
  23  chr23_19970481     ZHar    T    G        0      0        2 
  23  chr23_19970481   Sample    T    G        1      2        2 
  23  chr23_19973619     AAsi    A    G        0      0        2 
  23  chr23_19973619     AKia    A    G        0      0        2 
  23  chr23_19973619     AOna    A    G        0      0        2 
  23  chr23_19973619     ASom    A    G        0      0        2 
  23  chr23_19973619     HCab    A    G        1      2        2 
  23  chr23_19973619     HPrz    A    G        1      2        2 
  23  chr23_19973619     ZBoe    A    G        0      0        2 
  23  chr23_19973619     ZGre    A    G        0      0        2 
  23  chr23_19973619     ZHar    A    G        0      0        2 
  23  chr23_19973619   Sample    A    G        0      0        2 
  23  chr23_19980739     AAsi    T    A        0      0        2 
  23  chr23_19980739     AKia    T    A        0      0        2 
  23  chr23_19980739     AOna    T    A        0      0        2 
  23  chr23_19980739     ASom    T    A        0      0        2 
  23  chr23_19980739     HCab    T    A        0      0        2 
  23  chr23_19980739     HPrz    T    A        0      0        2 
  23  chr23_19980739     ZBoe    T    A      0.5      1        2 
  23  chr23_19980739     ZGre    T    A        0      0        2 
  23  chr23_19980739     ZHar    T    A        0      0        2 
  23  chr23_19980739   Sample    T    A        0      0        2 
  23  chr23_19980832     AAsi    A    G        0      0        2 
  23  chr23_19980832     AKia    A    G        0      0        2 
  23  chr23_19980832     AOna    A    G        0      0        2 
  23  chr23_19980832     ASom    A    G        0      0        2 
  23  chr23_19980832     HCab    A    G        0      0        2 
  23  chr23_19980832     HPrz    A    G        0      0        2 
  23  chr23_19980832     ZBoe    A    G      0.5      1        2 
  23  chr23_19980832     ZGre    A    G        0      0        2 
  23  chr23_19980832     ZHar    A    G        0      0        2 
  23  chr23_19980832   Sample    A    G        0      0        2 
  23  chr23_19981277     AAsi    C    T        0      0        2 
  23  chr23_19981277     AKia    C    T        0      0        2 
  23  chr23_19981277     AOna    C    T        0      0        2 
  23  chr23_19981277     ASom    C    T        0      0        2 
  23  chr23_19981277     HCab    C    T        1      2        2 
  23  chr23_19981277     HPrz    C    T      0.5      1        2 
  23  chr23_19981277     ZBoe    C    T        0      0        2 
  23  chr23_19981277     ZGre    C    T        0      0        2 
  23  chr23_19981277     ZHar    C    T        0      0        2 
  23  chr23_19981277   Sample    C    T        0      0        2 
  23  chr23_19981835     AAsi    C    G        1      2        2 
  23  chr23_19981835     AKia    C    G        0      0        2 
  23  chr23_19981835     AOna    C    G        0      0        2 
  23  chr23_19981835     ASom    C    G        1      2        2 
  23  chr23_19981835     HCab    C    G        0      0        2 
  23  chr23_19981835     HPrz    C    G        0      0        2 
  23  chr23_19981835     ZBoe    C    G        0      0        2 
  23  chr23_19981835     ZGre    C    G        0      0        2 
  23  chr23_19981835     ZHar    C    G        0      0        2 
  23  chr23_19981835   Sample    C    G        1      2        2 
  23  chr23_19985051     AAsi    T    C        0      0        2 
  23  chr23_19985051     AKia    T    C        0      0        2 
  23  chr23_19985051     AOna    T    C        0      0        2 
  23  chr23_19985051     ASom    T    C        0      0        2 
  23  chr23_19985051     HCab    T    C        0      0        2 
  23  chr23_19985051     HPrz    T    C        0      0        2 
  23  chr23_19985051     ZBoe    T    C        0      0        2 
  23  chr23_19985051     ZGre    T    C      0.5      1        2 
  23  chr23_19985051     ZHar    T    C        0      0        2 
  23  chr23_19985051   Sample    T    C        0      0        2 
  23  chr23_19994813     AAsi    T    C        0      0        2 
  23  chr23_19994813     AKia    T    C        0      0        2 
  23  chr23_19994813     AOna    T    C        0      0        2 
  23  chr23_19994813     ASom    T    C        0      0        2 
  23  chr23_19994813     HCab    T    C        0      0        2 
  23  chr23_19994813     HPrz    T    C        0      0        2 
  23  chr23_19994813     ZBoe    T    C      0.5      1        2 
  23  chr23_19994813     ZGre    T    C        0      0        2 
  23  chr23_19994813     ZHar    T    C        0      0        2 
  23  chr23_19994813   Sample    T    C        0      0        2 
  23  chr23_20003919     AAsi    C    T        0      0        2 
  23  chr23_20003919     AKia    C    T        0      0        2 
  23  chr23_20003919     AOna    C    T        0      0        2 
  23  chr23_20003919     ASom    C    T        0      0        2 
  23  chr23_20003919     HCab    C    T        0      0        2 
  23  chr23_20003919     HPrz    C    T        0      0        2 
  23  chr23_20003919     ZBoe    C    T        0      0        2 
  23  chr23_20003919     ZGre    C    T        0      0        2 
  23  chr23_20003919     ZHar    C    T      0.5      1        2 
  23  chr23_20003919   Sample    C    T        0      0        2 
  23  chr23_20007910     AAsi    A    G        0      0        2 
  23  chr23_20007910     AKia    A    G        0      0        2 
  23  chr23_20007910     AOna    A    G        0      0        2 
  23  chr23_20007910     ASom    A    G        0      0        2 
  23  chr23_20007910     HCab    A    G        0      0        2 
  23  chr23_20007910     HPrz    A    G        0      0        2 
  23  chr23_20007910     ZBoe    A    G        0      0        2 
  23  chr23_20007910     ZGre    A    G      0.5      1        2 
  23  chr23_20007910     ZHar    A    G        0      0        2 
  23  chr23_20007910   Sample    A    G        0      0        2 
  23  chr23_20012048     AAsi    G    C        0      0        2 
  23  chr23_20012048     AKia    G    C        0      0        2 
  23  chr23_20012048     AOna    G    C      0.5      1        2 
  23  chr23_20012048     ASom    G    C        0      0        2 
  23  chr23_20012048     HCab    G    C        0      0        2 
  23  chr23_20012048     HPrz    G    C        0      0        2 
  23  chr23_20012048     ZBoe    G    C        0      0        2 
  23  chr23_20012048     ZGre    G    C        0      0        2 
  23  chr23_20012048     ZHar    G    C        0      0        2 
  23  chr23_20012048   Sample    G    C        0      0        2 
  23  chr23_20013115     AAsi    G    A        0      0        2 
  23  chr23_20013115     AKia    G    A        0      0        2 
  23  chr23_20013115     AOna    G    A        0      0        2 
  23  chr23_20013115     ASom    G    A        0      0        2 
  23  chr23_20013115     HCab    G    A        0      0        2 
  23  chr23_20013115     HPrz    G    A      0.5      1        2 
  23  chr23_20013115     ZBoe    G    A        0      0        2 
  23  chr23_20013115     ZGre    G    A        0      0        2 
  23  chr23_20013115     ZHar    G    A        0      0        2 
  23  chr23_20013115   Sample    G    A        0      0        2 
  23  chr23_20021222     AAsi    T    G        0      0        2 
  23  chr23_20021222     AKia    T    G        0      0        2 
  23  chr23_20021222     AOna    T    G        0      0        2 
  23  chr23_20021222     ASom    T    G      0.5      1        2 
  23  chr23_20021222     HCab    T    G        0      0        2 
  23  chr23_20021222     HPrz    T    G        0      0        2 
  23  chr23_20021222     ZBoe    T    G        0      0        2 
  23  chr23_20021222     ZGre    T    G        0      0        2 
  23  chr23_20021222     ZHar    T    G        0      0        2 
  23  chr23_20021222   Sample    T    G        0      0        2 
  23  chr23_20021562     AAsi    T    G        0      0        2 
  23  chr23_20021562     AKia    T    G        0      0        2 
  23  chr23_20021562     AOna    T    G        0      0        2 
  23  chr23_20021562     ASom    T    G        0      0        2 
  23  chr23_20021562     HCab    T    G        0      0        2 
  23  chr23_20021562     HPrz    T    G        0      0        2 
  23  chr23_20021562     ZBoe    T    G        0      0        2 
  23  chr23_20021562     ZGre    T    G        1      2        2 
  23  chr23_20021562     ZHar    T    G        0      0        2 
  23  chr23_20021562   Sample    T    G        0      0        2 
  23  chr23_20032974     AAsi    C    T        0      0        2 
  23  chr23_20032974     AKia    C    T        0      0        2 
  23  chr23_20032974     AOna    C    T        0      0        2 
  23  chr23_20032974     ASom    C    T        0      0        2 
  23  chr23_20032974     HCab    C    T        0      0        2 
  23  chr23_20032974     HPrz    C    T        0      0        2 
  23  chr23_20032974     ZBoe    C    T      0.5      1        2 
  23  chr23_20032974     ZGre    C    T        0      0        2 
  23  chr23_20032974     ZHar    C    T        0      0        2 
  23  chr23_20032974   Sample    C    T        0      0        2 
  23  chr23_20038978     AAsi    C    T        0      0        2 
  23  chr23_20038978     AKia    C    T        0      0        2 
  23  chr23_20038978     AOna    C    T        0      0        2 
  23  chr23_20038978     ASom    C    T        0      0        2 
  23  chr23_20038978     HCab    C    T        0      0        2 
  23  chr23_20038978     HPrz    C    T        0      0        2 
  23  chr23_20038978     ZBoe    C    T        0      0        2 
  23  chr23_20038978     ZGre    C    T        0      0        2 
  23  chr23_20038978     ZHar    C    T      0.5      1        2 
  23  chr23_20038978   Sample    C    T        0      0        2 
  23  chr23_20039201     AAsi    T    C        1      2        2 
  23  chr23_20039201     AKia    T    C      0.5      1        2 
  23  chr23_20039201     AOna    T    C        0      0        2 
  23  chr23_20039201     ASom    T    C        1      2        2 
  23  chr23_20039201     HCab    T    C        0      0        2 
  23  chr23_20039201     HPrz    T    C        0      0        2 
  23  chr23_20039201     ZBoe    T    C        0      0        2 
  23  chr23_20039201     ZGre    T    C      0.5      1        2 
  23  chr23_20039201     ZHar    T    C        0      0        2 
  23  chr23_20039201   Sample    T    C        1      2        2 
  23  chr23_20046575     AAsi    G    C        0      0        2 
  23  chr23_20046575     AKia    G    C        0      0        2 
  23  chr23_20046575     AOna    G    C        0      0        2 
  23  chr23_20046575     ASom    G    C        0      0        2 
  23  chr23_20046575     HCab    G    C        1      2        2 
  23  chr23_20046575     HPrz    G    C        1      2        2 
  23  chr23_20046575     ZBoe    G    C        0      0        2 
  23  chr23_20046575     ZGre    G    C        0      0        2 
  23  chr23_20046575     ZHar    G    C        0      0        2 
  23  chr23_20046575   Sample    G    C        0      0        2 
  23  chr23_20047120     AAsi    C    G      0.5      1        2 
  23  chr23_20047120     AKia    C    G        0      0        2 
  23  chr23_20047120     AOna    C    G        0      0        2 
  23  chr23_20047120     ASom    C    G        0      0        2 
  23  chr23_20047120     HCab    C    G        0      0        2 
  23  chr23_20047120     HPrz    C    G        0      0        2 
  23  chr23_20047120     ZBoe    C    G        0      0        2 
  23  chr23_20047120     ZGre    C    G        0      0        2 
  23  chr23_20047120     ZHar    C    G        0      0        2 
  23  chr23_20047120   Sample    C    G        0      0        2 
  23  chr23_20047729     AAsi    G    A        0      0        2 
  23  chr23_20047729     AKia    G    A        0      0        2 
  23  chr23_20047729     AOna    G    A        0      0        2 
  23  chr23_20047729     ASom    G    A        0      0        2 
  23  chr23_20047729     HCab    G    A        1      2        2 
  23  chr23_20047729     HPrz    G    A        1      2        2 
  23  chr23_20047729     ZBoe    G    A        0      0        2 
  23  chr23_20047729     ZGre    G    A        0      0        2 
  23  chr23_20047729     ZHar    G    A        0      0        2 
  23  chr23_20047729   Sample    G    A        0      0        2 
  23  chr23_20056946     AAsi    T    C        0      0        2 
  23  chr23_20056946     AKia    T    C        0      0        2 
  23  chr23_20056946     AOna    T    C      0.5      1        2 
  23  chr23_20056946     ASom    T    C        0      0        2 
  23  chr23_20056946     HCab    T    C        0      0        2 
  23  chr23_20056946     HPrz    T    C        0      0        2 
  23  chr23_20056946     ZBoe    T    C        0      0        2 
  23  chr23_20056946     ZGre    T    C        0      0        2 
  23  chr23_20056946     ZHar    T    C        0      0        2 
  23  chr23_20056946   Sample    T    C        0      0        2 
  23  chr23_20064096     AAsi    A    G        0      0        2 
  23  chr23_20064096     AKia    A    G        0      0        2 
  23  chr23_20064096     AOna    A    G        0      0        2 
  23  chr23_20064096     ASom    A    G        0      0        2 
  23  chr23_20064096     HCab    A    G        0      0        2 
  23  chr23_20064096     HPrz    A    G        0      0        2 
  23  chr23_20064096     ZBoe    A    G        0      0        2 
  23  chr23_20064096     ZGre    A    G      0.5      1        2 
  23  chr23_20064096     ZHar    A    G        0      0        2 
  23  chr23_20064096   Sample    A    G        0      0        2 
  23  chr23_20065355     AAsi    G    T        1      2        2 
  23  chr23_20065355     AKia    G    T        1      2        2 
  23  chr23_20065355     AOna    G    T        1      2        2 
  23  chr23_20065355     ASom    G    T        1      2        2 
  23  chr23_20065355     HCab    G    T        0      0        2 
  23  chr23_20065355     HPrz    G    T        0      0        2 
  23  chr23_20065355     ZBoe    G    T        0      0        2 
  23  chr23_20065355     ZGre    G    T        0      0        2 
  23  chr23_20065355     ZHar    G    T        0      0        2 
  23  chr23_20065355   Sample    G    T        1      2        2 
  23  chr23_20067330     AAsi    A    T        0      0        2 
  23  chr23_20067330     AKia    A    T        0      0        2 
  23  chr23_20067330     AOna    A    T        0      0        2 
  23  chr23_20067330     ASom    A    T        0      0        2 
  23  chr23_20067330     HCab    A    T        0      0        2 
  23  chr23_20067330     HPrz    A    T      0.5      1        2 
  23  chr23_20067330     ZBoe    A    T        0      0        2 
  23  chr23_20067330     ZGre    A    T        0      0        2 
  23  chr23_20067330     ZHar    A    T        0      0        2 
  23  chr23_20067330   Sample    A    T        0      0        2 
  23  chr23_20079162     AAsi    G    A        0      0        2 
  23  chr23_20079162     AKia    G    A        0      0        2 
  23  chr23_20079162     AOna    G    A        0      0        2 
  23  chr23_20079162     ASom    G    A        0      0        2 
  23  chr23_20079162     HCab    G    A        0      0        2 
  23  chr23_20079162     HPrz    G    A        0      0        2 
  23  chr23_20079162     ZBoe    G    A        0      0        2 
  23  chr23_20079162     ZGre    G    A        0      0        2 
  23  chr23_20079162     ZHar    G    A        1      2        2 
  23  chr23_20079162   Sample    G    A        0      0        2 
  23  chr23_20080216     AAsi    A    C        0      0        2 
  23  chr23_20080216     AKia    A    C        0      0        2 
  23  chr23_20080216     AOna    A    C        0      0        2 
  23  chr23_20080216     ASom    A    C        0      0        2 
  23  chr23_20080216     HCab    A    C        0      0        2 
  23  chr23_20080216     HPrz    A    C        0      0        2 
  23  chr23_20080216     ZBoe    A    C      0.5      1        2 
  23  chr23_20080216     ZGre    A    C        0      0        2 
  23  chr23_20080216     ZHar    A    C        0      0        2 
  23  chr23_20080216   Sample    A    C        0      0        2 
  23  chr23_20080335     AAsi    A    G        0      0        2 
  23  chr23_20080335     AKia    A    G      0.5      1        2 
  23  chr23_20080335     AOna    A    G        0      0        2 
  23  chr23_20080335     ASom    A    G        0      0        2 
  23  chr23_20080335     HCab    A    G        0      0        2 
  23  chr23_20080335     HPrz    A    G        0      0        2 
  23  chr23_20080335     ZBoe    A    G        0      0        2 
  23  chr23_20080335     ZGre    A    G        0      0        2 
  23  chr23_20080335     ZHar    A    G        0      0        2 
  23  chr23_20080335   Sample    A    G        0      0        2 
  23  chr23_20080963     AAsi    A    G        0      0        2 
  23  chr23_20080963     AKia    A    G        0      0        2 
  23  chr23_20080963     AOna    A    G        0      0        2 
  23  chr23_20080963     ASom    A    G        0      0        2 
  23  chr23_20080963     HCab    A    G        1      2        2 
  23  chr23_20080963     HPrz    A    G        1      2        2 
  23  chr23_20080963     ZBoe    A    G        0      0        2 
  23  chr23_20080963     ZGre    A    G        0      0        2 
  23  chr23_20080963     ZHar    A    G        0      0        2 
  23  chr23_20080963   Sample    A    G        0      0        2 
  23  chr23_20082612     AAsi    A    G        0      0        2 
  23  chr23_20082612     AKia    A    G        0      0        2 
  23  chr23_20082612     AOna    A    G        0      0        2 
  23  chr23_20082612     ASom    A    G        0      0        2 
  23  chr23_20082612     HCab    A    G        0      0        2 
  23  chr23_20082612     HPrz    A    G        0      0        2 
  23  chr23_20082612     ZBoe    A    G        0      0        2 
  23  chr23_20082612     ZGre    A    G      0.5      1        2 
  23  chr23_20082612     ZHar    A    G        0      0        2 
  23  chr23_20082612   Sample    A    G        0      0        2 
  23  chr23_20087166     AAsi    A    G        0      0        2 
  23  chr23_20087166     AKia    A    G        0      0        2 
  23  chr23_20087166     AOna    A    G        0      0        2 
  23  chr23_20087166     ASom    A    G        0      0        2 
  23  chr23_20087166     HCab    A    G        0      0        2 
  23  chr23_20087166     HPrz    A    G        0      0        2 
  23  chr23_20087166     ZBoe    A    G      0.5      1        2 
  23  chr23_20087166     ZGre    A    G        0      0        2 
  23  chr23_20087166     ZHar    A    G        0      0        2 
  23  chr23_20087166   Sample    A    G        0      0        2 
  23  chr23_20089401     AAsi    A    G        0      0        2 
  23  chr23_20089401     AKia    A    G        0      0        2 
  23  chr23_20089401     AOna    A    G        0      0        2 
  23  chr23_20089401     ASom    A    G        0      0        2 
  23  chr23_20089401     HCab    A    G        1      2        2 
  23  chr23_20089401     HPrz    A    G        1      2        2 
  23  chr23_20089401     ZBoe    A    G        0      0        2 
  23  chr23_20089401     ZGre    A    G        0      0        2 
  23  chr23_20089401     ZHar    A    G        0      0        2 
  23  chr23_20089401   Sample    A    G        0      0        2 
  23  chr23_20092698     AAsi    G    A        0      0        2 
  23  chr23_20092698     AKia    G    A        0      0        2 
  23  chr23_20092698     AOna    G    A        0      0        2 
  23  chr23_20092698     ASom    G    A        0      0        2 
  23  chr23_20092698     HCab    G    A        1      2        2 
  23  chr23_20092698     HPrz    G    A        1      2        2 
  23  chr23_20092698     ZBoe    G    A        0      0        2 
  23  chr23_20092698     ZGre    G    A        0      0        2 
  23  chr23_20092698     ZHar    G    A        0      0        2 
  23  chr23_20092698   Sample    G    A        0      0        2 
  23  chr23_20095474     AAsi    A    G        0      0        2 
  23  chr23_20095474     AKia    A    G        0      0        2 
  23  chr23_20095474     AOna    A    G        0      0        2 
  23  chr23_20095474     ASom    A    G        0      0        2 
  23  chr23_20095474     HCab    A    G        0      0        2 
  23  chr23_20095474     HPrz    A    G        0      0        2 
  23  chr23_20095474     ZBoe    A    G        0      0        2 
  23  chr23_20095474     ZGre    A    G        1      2        2 
  23  chr23_20095474     ZHar    A    G        0      0        2 
  23  chr23_20095474   Sample    A    G        0      0        2 
  23  chr23_20096700     AAsi    T    G        0      0        2 
  23  chr23_20096700     AKia    T    G        0      0        2 
  23  chr23_20096700     AOna    T    G      0.5      1        2 
  23  chr23_20096700     ASom    T    G        0      0        2 
  23  chr23_20096700     HCab    T    G        0      0        2 
  23  chr23_20096700     HPrz    T    G        0      0        2 
  23  chr23_20096700     ZBoe    T    G        0      0        2 
  23  chr23_20096700     ZGre    T    G        0      0        2 
  23  chr23_20096700     ZHar    T    G        0      0        2 
  23  chr23_20096700   Sample    T    G        0      0        2 
  23  chr23_20100199     AAsi    T    C        0      0        2 
  23  chr23_20100199     AKia    T    C        0      0        2 
  23  chr23_20100199     AOna    T    C      0.5      1        2 
  23  chr23_20100199     ASom    T    C        0      0        2 
  23  chr23_20100199     HCab    T    C        0      0        2 
  23  chr23_20100199     HPrz    T    C        0      0        2 
  23  chr23_20100199     ZBoe    T    C        0      0        2 
  23  chr23_20100199     ZGre    T    C        0      0        2 
  23  chr23_20100199     ZHar    T    C        0      0        2 
  23  chr23_20100199   Sample    T    C        0      0        2 
  23  chr23_20104100     AAsi    A    C        0      0        2 
  23  chr23_20104100     AKia    A    C        0      0        2 
  23  chr23_20104100     AOna    A    C        0      0        2 
  23  chr23_20104100     ASom    A    C        0      0        2 
  23  chr23_20104100     HCab    A    C        0      0        2 
  23  chr23_20104100     HPrz    A    C        0      0        2 
  23  chr23_20104100     ZBoe    A    C      0.5      1        2 
  23  chr23_20104100     ZGre    A    C        0      0        2 
  23  chr23_20104100     ZHar    A    C        0      0        2 
  23  chr23_20104100   Sample    A    C        0      0        2 
  23  chr23_20107143     AAsi    T    C        0      0        2 
  23  chr23_20107143     AKia    T    C        0      0        2 
  23  chr23_20107143     AOna    T    C        0      0        2 
  23  chr23_20107143     ASom    T    C      0.5      1        2 
  23  chr23_20107143     HCab    T    C        0      0        2 
  23  chr23_20107143     HPrz    T    C        0      0        2 
  23  chr23_20107143     ZBoe    T    C        0      0        2 
  23  chr23_20107143     ZGre    T    C        0      0        2 
  23  chr23_20107143     ZHar    T    C        0      0        2 
  23  chr23_20107143   Sample    T    C        0      0        2 
  23  chr23_20125388     AAsi    T    C        0      0        2 
  23  chr23_20125388     AKia    T    C        0      0        2 
  23  chr23_20125388     AOna    T    C        0      0        2 
  23  chr23_20125388     ASom    T    C        1      2        2 
  23  chr23_20125388     HCab    T    C        0      0        2 
  23  chr23_20125388     HPrz    T    C        0      0        2 
  23  chr23_20125388     ZBoe    T    C        0      0        2 
  23  chr23_20125388     ZGre    T    C        0      0        2 
  23  chr23_20125388     ZHar    T    C        0      0        2 
  23  chr23_20125388   Sample    T    C        0      0        2 
  23  chr23_20138539     AAsi    G    A        0      0        2 
  23  chr23_20138539     AKia    G    A        0      0        2 
  23  chr23_20138539     AOna    G    A      0.5      1        2 
  23  chr23_20138539     ASom    G    A        0      0        2 
  23  chr23_20138539     HCab    G    A        0      0        2 
  23  chr23_20138539     HPrz    G    A        0      0        2 
  23  chr23_20138539     ZBoe    G    A        0      0        2 
  23  chr23_20138539     ZGre    G    A        0      0        2 
  23  chr23_20138539     ZHar    G    A        0      0        2 
  23  chr23_20138539   Sample    G    A        0      0        2 
  23  chr23_20139773     AAsi    T    C        0      0        2 
  23  chr23_20139773     AKia    T    C        0      0        2 
  23  chr23_20139773     AOna    T    C        0      0        2 
  23  chr23_20139773     ASom    T    C      0.5      1        2 
  23  chr23_20139773     HCab    T    C        0      0        2 
  23  chr23_20139773     HPrz    T    C        0      0        2 
  23  chr23_20139773     ZBoe    T    C      0.5      1        2 
  23  chr23_20139773     ZGre    T    C        0      0        2 
  23  chr23_20139773     ZHar    T    C        0      0        2 
  23  chr23_20139773   Sample    T    C        0      0        2 
  23  chr23_20148351     AAsi    G    T        0      0        2 
  23  chr23_20148351     AKia    G    T        0      0        2 
  23  chr23_20148351     AOna    G    T        0      0        2 
  23  chr23_20148351     ASom    G    T        0      0        2 
  23  chr23_20148351     HCab    G    T        0      0        2 
  23  chr23_20148351     HPrz    G    T        0      0        2 
  23  chr23_20148351     ZBoe    G    T        1      2        2 
  23  chr23_20148351     ZGre    G    T        0      0        2 
  23  chr23_20148351     ZHar    G    T        1      2        2 
  23  chr23_20148351   Sample    G    T        0      0        2 
  23  chr23_20150069     AAsi    T    G        0      0        2 
  23  chr23_20150069     AKia    T    G      0.5      1        2 
  23  chr23_20150069     AOna    T    G      0.5      1        2 
  23  chr23_20150069     ASom    T    G        0      0        2 
  23  chr23_20150069     HCab    T    G        0      0        2 
  23  chr23_20150069     HPrz    T    G        0      0        2 
  23  chr23_20150069     ZBoe    T    G        0      0        2 
  23  chr23_20150069     ZGre    T    G        0      0        2 
  23  chr23_20150069     ZHar    T    G        0      0        2 
  23  chr23_20150069   Sample    T    G        0      0        2 
  23  chr23_20150740     AAsi    T    A        0      0        2 
  23  chr23_20150740     AKia    T    A      0.5      1        2 
  23  chr23_20150740     AOna    T    A      0.5      1        2 
  23  chr23_20150740     ASom    T    A        0      0        2 
  23  chr23_20150740     HCab    T    A        0      0        2 
  23  chr23_20150740     HPrz    T    A        0      0        2 
  23  chr23_20150740     ZBoe    T    A        0      0        2 
  23  chr23_20150740     ZGre    T    A        0      0        2 
  23  chr23_20150740     ZHar    T    A        0      0        2 
  23  chr23_20150740   Sample    T    A        0      0        2 
  23  chr23_20155416     AAsi    C    A        0      0        2 
  23  chr23_20155416     AKia    C    A        0      0        2 
  23  chr23_20155416     AOna    C    A        0      0        2 
  23  chr23_20155416     ASom    C    A        0      0        2 
  23  chr23_20155416     HCab    C    A        1      2        2 
  23  chr23_20155416     HPrz    C    A        1      2        2 
  23  chr23_20155416     ZBoe    C    A        0      0        2 
  23  chr23_20155416     ZGre    C    A        0      0        2 
  23  chr23_20155416     ZHar    C    A        0      0        2 
  23  chr23_20155416   Sample    C    A        0      0        2 
  23  chr23_20155496     AAsi    T    G        0      0        2 
  23  chr23_20155496     AKia    T    G        0      0        2 
  23  chr23_20155496     AOna    T    G        0      0        2 
  23  chr23_20155496     ASom    T    G        0      0        2 
  23  chr23_20155496     HCab    T    G        1      2        2 
  23  chr23_20155496     HPrz    T    G        1      2        2 
  23  chr23_20155496     ZBoe    T    G        0      0        2 
  23  chr23_20155496     ZGre    T    G        0      0        2 
  23  chr23_20155496     ZHar    T    G        0      0        2 
  23  chr23_20155496   Sample    T    G        0      0        2 
  23  chr23_20157525     AAsi    G    C        0      0        2 
  23  chr23_20157525     AKia    G    C        0      0        2 
  23  chr23_20157525     AOna    G    C        0      0        2 
  23  chr23_20157525     ASom    G    C        0      0        2 
  23  chr23_20157525     HCab    G    C        0      0        2 
  23  chr23_20157525     HPrz    G    C        0      0        2 
  23  chr23_20157525     ZBoe    G    C        0      0        2 
  23  chr23_20157525     ZGre    G    C      0.5      1        2 
  23  chr23_20157525     ZHar    G    C        0      0        2 
  23  chr23_20157525   Sample    G    C        0      0        2 
  23  chr23_20172774     AAsi    T    C        0      0        2 
  23  chr23_20172774     AKia    T    C        0      0        2 
  23  chr23_20172774     AOna    T    C        0      0        2 
  23  chr23_20172774     ASom    T    C        0      0        2 
  23  chr23_20172774     HCab    T    C        1      2        2 
  23  chr23_20172774     HPrz    T    C        1      2        2 
  23  chr23_20172774     ZBoe    T    C        0      0        2 
  23  chr23_20172774     ZGre    T    C        0      0        2 
  23  chr23_20172774     ZHar    T    C        0      0        2 
  23  chr23_20172774   Sample    T    C        0      0        2 
  23  chr23_20174933     AAsi    T    C        0      0        2 
  23  chr23_20174933     AKia    T    C        0      0        2 
  23  chr23_20174933     AOna    T    C        0      0        2 
  23  chr23_20174933     ASom    T    C        1      2        2 
  23  chr23_20174933     HCab    T    C        0      0        2 
  23  chr23_20174933     HPrz    T    C        0      0        2 
  23  chr23_20174933     ZBoe    T    C        0      0        2 
  23  chr23_20174933     ZGre    T    C        0      0        2 
  23  chr23_20174933     ZHar    T    C        0      0        2 
  23  chr23_20174933   Sample    T    C        0      0        2 
  23  chr23_20176676     AAsi    C    T        0      0        2 
  23  chr23_20176676     AKia    C    T        0      0        2 
  23  chr23_20176676     AOna    C    T        0      0        2 
  23  chr23_20176676     ASom    C    T        0      0        2 
  23  chr23_20176676     HCab    C    T        0      0        2 
  23  chr23_20176676     HPrz    C    T        0      0        2 
  23  chr23_20176676     ZBoe    C    T        0      0        2 
  23  chr23_20176676     ZGre    C    T        1      2        2 
  23  chr23_20176676     ZHar    C    T        0      0        2 
  23  chr23_20176676   Sample    C    T        0      0        2 
  23  chr23_20177014     AAsi    A    C        0      0        2 
  23  chr23_20177014     AKia    A    C        0      0        2 
  23  chr23_20177014     AOna    A    C        0      0        2 
  23  chr23_20177014     ASom    A    C        0      0        2 
  23  chr23_20177014     HCab    A    C        0      0        2 
  23  chr23_20177014     HPrz    A    C        0      0        2 
  23  chr23_20177014     ZBoe    A    C      0.5      1        2 
  23  chr23_20177014     ZGre    A    C        0      0        2 
  23  chr23_20177014     ZHar    A    C        0      0        2 
  23  chr23_20177014   Sample    A    C        0      0        2 
  23  chr23_20178590     AAsi    A    T        0      0        2 
  23  chr23_20178590     AKia    A    T        1      2        2 
  23  chr23_20178590     AOna    A    T        0      0        2 
  23  chr23_20178590     ASom    A    T        0      0        2 
  23  chr23_20178590     HCab    A    T        0      0        2 
  23  chr23_20178590     HPrz    A    T        0      0        2 
  23  chr23_20178590     ZBoe    A    T        0      0        2 
  23  chr23_20178590     ZGre    A    T        0      0        2 
  23  chr23_20178590     ZHar    A    T        0      0        2 
  23  chr23_20178590   Sample    A    T        0      0        2 
  23  chr23_20181613     AAsi    A    G        0      0        2 
  23  chr23_20181613     AKia    A    G        0      0        2 
  23  chr23_20181613     AOna    A    G        0      0        2 
  23  chr23_20181613     ASom    A    G        0      0        2 
  23  chr23_20181613     HCab    A    G        0      0        2 
  23  chr23_20181613     HPrz    A    G        0      0        2 
  23  chr23_20181613     ZBoe    A    G      0.5      1        2 
  23  chr23_20181613     ZGre    A    G        0      0        2 
  23  chr23_20181613     ZHar    A    G        0      0        2 
  23  chr23_20181613   Sample    A    G        0      0        2 
  23  chr23_20184902     AAsi    G    A        0      0        2 
  23  chr23_20184902     AKia    G    A        0      0        2 
  23  chr23_20184902     AOna    G    A        0      0        2 
  23  chr23_20184902     ASom    G    A        0      0        2 
  23  chr23_20184902     HCab    G    A        1      2        2 
  23  chr23_20184902     HPrz    G    A        1      2        2 
  23  chr23_20184902     ZBoe    G    A        0      0        2 
  23  chr23_20184902     ZGre    G    A        0      0        2 
  23  chr23_20184902     ZHar    G    A        0      0        2 
  23  chr23_20184902   Sample    G    A        0      0        2 
  23  chr23_20193163     AAsi    G    A        0      0        2 
  23  chr23_20193163     AKia    G    A        0      0        2 
  23  chr23_20193163     AOna    G    A        0      0        2 
  23  chr23_20193163     ASom    G    A        0      0        2 
  23  chr23_20193163     HCab    G    A        0      0        2 
  23  chr23_20193163     HPrz    G    A        0      0        2 
  23  chr23_20193163     ZBoe    G    A        0      0        2 
  23  chr23_20193163     ZGre    G    A        1      2        2 
  23  chr23_20193163     ZHar    G    A        1      2        2 
  23  chr23_20193163   Sample    G    A        0      0        2 
  23  chr23_20197310     AAsi    A    T        0      0        2 
  23  chr23_20197310     AKia    A    T      0.5      1        2 
  23  chr23_20197310     AOna    A    T        0      0        2 
  23  chr23_20197310     ASom    A    T        0      0        2 
  23  chr23_20197310     HCab    A    T        0      0        2 
  23  chr23_20197310     HPrz    A    T        0      0        2 
  23  chr23_20197310     ZBoe    A    T        0      0        2 
  23  chr23_20197310     ZGre    A    T        0      0        2 
  23  chr23_20197310     ZHar    A    T        0      0        2 
  23  chr23_20197310   Sample    A    T        0      0        2 
  23  chr23_20204244     AAsi    T    C        0      0        2 
  23  chr23_20204244     AKia    T    C        0      0        2 
  23  chr23_20204244     AOna    T    C        0      0        2 
  23  chr23_20204244     ASom    T    C        0      0        2 
  23  chr23_20204244     HCab    T    C        1      2        2 
  23  chr23_20204244     HPrz    T    C        1      2        2 
  23  chr23_20204244     ZBoe    T    C        0      0        2 
  23  chr23_20204244     ZGre    T    C        0      0        2 
  23  chr23_20204244     ZHar    T    C        0      0        2 
  23  chr23_20204244   Sample    T    C        0      0        2 
  23  chr23_20207260     AAsi    A    G        0      0        2 
  23  chr23_20207260     AKia    A    G        0      0        2 
  23  chr23_20207260     AOna    A    G        0      0        2 
  23  chr23_20207260     ASom    A    G        0      0        2 
  23  chr23_20207260     HCab    A    G        1      2        2 
  23  chr23_20207260     HPrz    A    G        1      2        2 
  23  chr23_20207260     ZBoe    A    G        0      0        2 
  23  chr23_20207260     ZGre    A    G        0      0        2 
  23  chr23_20207260     ZHar    A    G        0      0        2 
  23  chr23_20207260   Sample    A    G        0      0        2 
  23  chr23_20209360     AAsi    G    A        0      0        2 
  23  chr23_20209360     AKia    G    A        0      0        2 
  23  chr23_20209360     AOna    G    A        0      0        2 
  23  chr23_20209360     ASom    G    A        0      0        2 
  23  chr23_20209360     HCab    G    A        0      0        2 
  23  chr23_20209360     HPrz    G    A      0.5      1        2 
  23  chr23_20209360     ZBoe    G    A        0      0        2 
  23  chr23_20209360     ZGre    G    A        0      0        2 
  23  chr23_20209360     ZHar    G    A        0      0        2 
  23  chr23_20209360   Sample    G    A        0      0        2 
  23  chr23_20209853     AAsi    C    A        0      0        2 
  23  chr23_20209853     AKia    C    A        0      0        2 
  23  chr23_20209853     AOna    C    A        0      0        2 
  23  chr23_20209853     ASom    C    A        0      0        2 
  23  chr23_20209853     HCab    C    A        0      0        2 
  23  chr23_20209853     HPrz    C    A        0      0        2 
  23  chr23_20209853     ZBoe    C    A        0      0        2 
  23  chr23_20209853     ZGre    C    A        1      2        2 
  23  chr23_20209853     ZHar    C    A        0      0        2 
  23  chr23_20209853   Sample    C    A        0      0        2 
  23  chr23_20211497     AAsi    C    G        0      0        2 
  23  chr23_20211497     AKia    C    G        0      0        2 
  23  chr23_20211497     AOna    C    G        0      0        2 
  23  chr23_20211497     ASom    C    G        0      0        2 
  23  chr23_20211497     HCab    C    G        1      2        2 
  23  chr23_20211497     HPrz    C    G        1      2        2 
  23  chr23_20211497     ZBoe    C    G        0      0        2 
  23  chr23_20211497     ZGre    C    G        0      0        2 
  23  chr23_20211497     ZHar    C    G        0      0        2 
  23  chr23_20211497   Sample    C    G        0      0        2 
  23  chr23_20214540     AAsi    C    G        0      0        2 
  23  chr23_20214540     AKia    C    G        0      0        2 
  23  chr23_20214540     AOna    C    G        0      0        2 
  23  chr23_20214540     ASom    C    G        0      0        2 
  23  chr23_20214540     HCab    C    G        1      2        2 
  23  chr23_20214540     HPrz    C    G        1      2        2 
  23  chr23_20214540     ZBoe    C    G        0      0        2 
  23  chr23_20214540     ZGre    C    G        0      0        2 
  23  chr23_20214540     ZHar    C    G        0      0        2 
  23  chr23_20214540   Sample    C    G        0      0        2 
  23  chr23_20215184     AAsi    G    A        0      0        2 
  23  chr23_20215184     AKia    G    A        0      0        2 
  23  chr23_20215184     AOna    G    A        0      0        2 
  23  chr23_20215184     ASom    G    A        0      0        2 
  23  chr23_20215184     HCab    G    A        0      0        2 
  23  chr23_20215184     HPrz    G    A        0      0        2 
  23  chr23_20215184     ZBoe    G    A        1      2        2 
  23  chr23_20215184     ZGre    G    A        0      0        2 
  23  chr23_20215184     ZHar    G    A        0      0        2 
  23  chr23_20215184   Sample    G    A        0      0        2 
  23  chr23_20224276     AAsi    A    G        0      0        2 
  23  chr23_20224276     AKia    A    G        0      0        2 
  23  chr23_20224276     AOna    A    G        0      0        2 
  23  chr23_20224276     ASom    A    G        0      0        2 
  23  chr23_20224276     HCab    A    G      0.5      1        2 
  23  chr23_20224276     HPrz    A    G        0      0        2 
  23  chr23_20224276     ZBoe    A    G        0      0        2 
  23  chr23_20224276     ZGre    A    G        0      0        2 
  23  chr23_20224276     ZHar    A    G        0      0        2 
  23  chr23_20224276   Sample    A    G        0      0        2 
  23  chr23_20226229     AAsi    T    C        0      0        2 
  23  chr23_20226229     AKia    T    C        0      0        2 
  23  chr23_20226229     AOna    T    C      0.5      1        2 
  23  chr23_20226229     ASom    T    C        0      0        2 
  23  chr23_20226229     HCab    T    C        0      0        2 
  23  chr23_20226229     HPrz    T    C        0      0        2 
  23  chr23_20226229     ZBoe    T    C        0      0        2 
  23  chr23_20226229     ZGre    T    C        0      0        2 
  23  chr23_20226229     ZHar    T    C        0      0        2 
  23  chr23_20226229   Sample    T    C        0      0        2 
  23  chr23_20228416     AAsi    A    G      0.5      1        2 
  23  chr23_20228416     AKia    A    G        0      0        2 
  23  chr23_20228416     AOna    A    G        0      0        2 
  23  chr23_20228416     ASom    A    G        0      0        2 
  23  chr23_20228416     HCab    A    G        0      0        2 
  23  chr23_20228416     HPrz    A    G        0      0        2 
  23  chr23_20228416     ZBoe    A    G        0      0        2 
  23  chr23_20228416     ZGre    A    G        0      0        2 
  23  chr23_20228416     ZHar    A    G        0      0        2 
  23  chr23_20228416   Sample    A    G        1      2        2 
  23  chr23_20233848     AAsi    A    G        0      0        2 
  23  chr23_20233848     AKia    A    G        0      0        2 
  23  chr23_20233848     AOna    A    G        0      0        2 
  23  chr23_20233848     ASom    A    G        0      0        2 
  23  chr23_20233848     HCab    A    G        1      2        2 
  23  chr23_20233848     HPrz    A    G        1      2        2 
  23  chr23_20233848     ZBoe    A    G        0      0        2 
  23  chr23_20233848     ZGre    A    G        0      0        2 
  23  chr23_20233848     ZHar    A    G        0      0        2 
  23  chr23_20233848   Sample    A    G        0      0        2 
  23  chr23_20239413     AAsi    A    G        0      0        2 
  23  chr23_20239413     AKia    A    G        0      0        2 
  23  chr23_20239413     AOna    A    G        0      0        2 
  23  chr23_20239413     ASom    A    G        0      0        2 
  23  chr23_20239413     HCab    A    G      0.5      1        2 
  23  chr23_20239413     HPrz    A    G        0      0        2 
  23  chr23_20239413     ZBoe    A    G        0      0        2 
  23  chr23_20239413     ZGre    A    G        0      0        2 
  23  chr23_20239413     ZHar    A    G        0      0        2 
  23  chr23_20239413   Sample    A    G        0      0        2 
  23  chr23_20249806     AAsi    A    G        0      0        2 
  23  chr23_20249806     AKia    A    G        0      0        2 
  23  chr23_20249806     AOna    A    G      0.5      1        2 
  23  chr23_20249806     ASom    A    G        0      0        2 
  23  chr23_20249806     HCab    A    G        0      0        2 
  23  chr23_20249806     HPrz    A    G        0      0        2 
  23  chr23_20249806     ZBoe    A    G        0      0        2 
  23  chr23_20249806     ZGre    A    G        0      0        2 
  23  chr23_20249806     ZHar    A    G        0      0        2 
  23  chr23_20249806   Sample    A    G        0      0        2 
  23  chr23_20253577     AAsi    C    T        0      0        2 
  23  chr23_20253577     AKia    C    T        0      0        2 
  23  chr23_20253577     AOna    C    T        0      0        2 
  23  chr23_20253577     ASom    C    T        0      0        2 
  23  chr23_20253577     HCab    C    T        1      2        2 
  23  chr23_20253577     HPrz    C    T        1      2        2 
  23  chr23_20253577     ZBoe    C    T        0      0        2 
  23  chr23_20253577     ZGre    C    T        0      0        2 
  23  chr23_20253577     ZHar    C    T        0      0        2 
  23  chr23_20253577   Sample    C    T        0      0        2 
  23  chr23_20254239     AAsi    A    T        0      0        2 
  23  chr23_20254239     AKia    A    T        0      0        2 
  23  chr23_20254239     AOna    A    T        0      0        2 
  23  chr23_20254239     ASom    A    T        0      0        2 
  23  chr23_20254239     HCab    A    T        0      0        2 
  23  chr23_20254239     HPrz    A    T        0      0        2 
  23  chr23_20254239     ZBoe    A    T        0      0        2 
  23  chr23_20254239     ZGre    A    T      0.5      1        2 
  23  chr23_20254239     ZHar    A    T        0      0        2 
  23  chr23_20254239   Sample    A    T        0      0        2 
  23  chr23_20254730     AAsi    A    G        0      0        2 
  23  chr23_20254730     AKia    A    G        0      0        2 
  23  chr23_20254730     AOna    A    G        0      0        2 
  23  chr23_20254730     ASom    A    G        1      2        2 
  23  chr23_20254730     HCab    A    G        0      0        2 
  23  chr23_20254730     HPrz    A    G        0      0        2 
  23  chr23_20254730     ZBoe    A    G        0      0        2 
  23  chr23_20254730     ZGre    A    G        0      0        2 
  23  chr23_20254730     ZHar    A    G        0      0        2 
  23  chr23_20254730   Sample    A    G        0      0        2 
  23  chr23_20257589     AAsi    C    T        0      0        2 
  23  chr23_20257589     AKia    C    T        0      0        2 
  23  chr23_20257589     AOna    C    T        0      0        2 
  23  chr23_20257589     ASom    C    T        0      0        2 
  23  chr23_20257589     HCab    C    T        0      0        2 
  23  chr23_20257589     HPrz    C    T      0.5      1        2 
  23  chr23_20257589     ZBoe    C    T        0      0        2 
  23  chr23_20257589     ZGre    C    T        0      0        2 
  23  chr23_20257589     ZHar    C    T        0      0        2 
  23  chr23_20257589   Sample    C    T        0      0        2 
  23  chr23_20258233     AAsi    C    T        0      0        2 
  23  chr23_20258233     AKia    C    T        0      0        2 
  23  chr23_20258233     AOna    C    T        0      0        2 
  23  chr23_20258233     ASom    C    T        0      0        2 
  23  chr23_20258233     HCab    C    T        0      0        2 
  23  chr23_20258233     HPrz    C    T        0      0        2 
  23  chr23_20258233     ZBoe    C    T      0.5      1        2 
  23  chr23_20258233     ZGre    C    T        0      0        2 
  23  chr23_20258233     ZHar    C    T        1      2        2 
  23  chr23_20258233   Sample    C    T        0      0        2 
  23  chr23_20259693     AAsi    A    G        0      0        2 
  23  chr23_20259693     AKia    A    G        0      0        2 
  23  chr23_20259693     AOna    A    G        0      0        2 
  23  chr23_20259693     ASom    A    G        0      0        2 
  23  chr23_20259693     HCab    A    G        0      0        2 
  23  chr23_20259693     HPrz    A    G        0      0        2 
  23  chr23_20259693     ZBoe    A    G        0      0        2 
  23  chr23_20259693     ZGre    A    G        0      0        2 
  23  chr23_20259693     ZHar    A    G        1      2        2 
  23  chr23_20259693   Sample    A    G        0      0        2 
  23  chr23_20261134     AAsi    T    A        0      0        2 
  23  chr23_20261134     AKia    T    A        0      0        2 
  23  chr23_20261134     AOna    T    A        0      0        2 
  23  chr23_20261134     ASom    T    A        0      0        2 
  23  chr23_20261134     HCab    T    A        1      2        2 
  23  chr23_20261134     HPrz    T    A        1      2        2 
  23  chr23_20261134     ZBoe    T    A        0      0        2 
  23  chr23_20261134     ZGre    T    A        0      0        2 
  23  chr23_20261134     ZHar    T    A        0      0        2 
  23  chr23_20261134   Sample    T    A        0      0        2 
  23  chr23_20265276     AAsi    G    A        0      0        2 
  23  chr23_20265276     AKia    G    A        0      0        2 
  23  chr23_20265276     AOna    G    A        0      0        2 
  23  chr23_20265276     ASom    G    A        0      0        2 
  23  chr23_20265276     HCab    G    A        1      2        2 
  23  chr23_20265276     HPrz    G    A        1      2        2 
  23  chr23_20265276     ZBoe    G    A        0      0        2 
  23  chr23_20265276     ZGre    G    A        0      0        2 
  23  chr23_20265276     ZHar    G    A        0      0        2 
  23  chr23_20265276   Sample    G    A        0      0        2 
  23  chr23_20267672     AAsi    A    G        0      0        2 
  23  chr23_20267672     AKia    A    G        0      0        2 
  23  chr23_20267672     AOna    A    G        0      0        2 
  23  chr23_20267672     ASom    A    G        0      0        2 
  23  chr23_20267672     HCab    A    G        1      2        2 
  23  chr23_20267672     HPrz    A    G        1      2        2 
  23  chr23_20267672     ZBoe    A    G        0      0        2 
  23  chr23_20267672     ZGre    A    G        0      0        2 
  23  chr23_20267672     ZHar    A    G        0      0        2 
  23  chr23_20267672   Sample    A    G        0      0        2 
  23  chr23_20268559     AAsi    A    C        0      0        2 
  23  chr23_20268559     AKia    A    C        0      0        2 
  23  chr23_20268559     AOna    A    C        0      0        2 
  23  chr23_20268559     ASom    A    C        0      0        2 
  23  chr23_20268559     HCab    A    C        1      2        2 
  23  chr23_20268559     HPrz    A    C        1      2        2 
  23  chr23_20268559     ZBoe    A    C        0      0        2 
  23  chr23_20268559     ZGre    A    C        0      0        2 
  23  chr23_20268559     ZHar    A    C        0      0        2 
  23  chr23_20268559   Sample    A    C        0      0        2 
  23  chr23_20271545     AAsi    C    T      0.5      1        2 
  23  chr23_20271545     AKia    C    T        0      0        2 
  23  chr23_20271545     AOna    C    T        0      0        2 
  23  chr23_20271545     ASom    C    T        0      0        2 
  23  chr23_20271545     HCab    C    T        0      0        2 
  23  chr23_20271545     HPrz    C    T        0      0        2 
  23  chr23_20271545     ZBoe    C    T        0      0        2 
  23  chr23_20271545     ZGre    C    T        0      0        2 
  23  chr23_20271545     ZHar    C    T        0      0        2 
  23  chr23_20271545   Sample    C    T        0      0        2 
  23  chr23_20272664     AAsi    A    T        0      0        2 
  23  chr23_20272664     AKia    A    T        0      0        2 
  23  chr23_20272664     AOna    A    T        0      0        2 
  23  chr23_20272664     ASom    A    T        0      0        2 
  23  chr23_20272664     HCab    A    T        0      0        2 
  23  chr23_20272664     HPrz    A    T        0      0        2 
  23  chr23_20272664     ZBoe    A    T        0      0        2 
  23  chr23_20272664     ZGre    A    T      0.5      1        2 
  23  chr23_20272664     ZHar    A    T        0      0        2 
  23  chr23_20272664   Sample    A    T        0      0        2 
  23  chr23_20277753     AAsi    A    G        0      0        2 
  23  chr23_20277753     AKia    A    G        0      0        2 
  23  chr23_20277753     AOna    A    G        0      0        2 
  23  chr23_20277753     ASom    A    G        0      0        2 
  23  chr23_20277753     HCab    A    G        1      2        2 
  23  chr23_20277753     HPrz    A    G        1      2        2 
  23  chr23_20277753     ZBoe    A    G        0      0        2 
  23  chr23_20277753     ZGre    A    G        0      0        2 
  23  chr23_20277753     ZHar    A    G        0      0        2 
  23  chr23_20277753   Sample    A    G        0      0        2 
  23  chr23_20279127     AAsi    C    G        0      0        2 
  23  chr23_20279127     AKia    C    G        0      0        2 
  23  chr23_20279127     AOna    C    G      0.5      1        2 
  23  chr23_20279127     ASom    C    G        0      0        2 
  23  chr23_20279127     HCab    C    G        0      0        2 
  23  chr23_20279127     HPrz    C    G        0      0        2 
  23  chr23_20279127     ZBoe    C    G        0      0        2 
  23  chr23_20279127     ZGre    C    G        0      0        2 
  23  chr23_20279127     ZHar    C    G        0      0        2 
  23  chr23_20279127   Sample    C    G        0      0        2 
  23  chr23_20286392     AAsi    G    T        0      0        2 
  23  chr23_20286392     AKia    G    T        0      0        2 
  23  chr23_20286392     AOna    G    T        0      0        2 
  23  chr23_20286392     ASom    G    T        0      0        2 
  23  chr23_20286392     HCab    G    T        1      2        2 
  23  chr23_20286392     HPrz    G    T        1      2        2 
  23  chr23_20286392     ZBoe    G    T        0      0        2 
  23  chr23_20286392     ZGre    G    T        0      0        2 
  23  chr23_20286392     ZHar    G    T        0      0        2 
  23  chr23_20286392   Sample    G    T        0      0        2 
  23  chr23_20288798     AAsi    A    C        0      0        2 
  23  chr23_20288798     AKia    A    C        0      0        2 
  23  chr23_20288798     AOna    A    C        0      0        2 
  23  chr23_20288798     ASom    A    C        0      0        2 
  23  chr23_20288798     HCab    A    C        1      2        2 
  23  chr23_20288798     HPrz    A    C        1      2        2 
  23  chr23_20288798     ZBoe    A    C        0      0        2 
  23  chr23_20288798     ZGre    A    C        0      0        2 
  23  chr23_20288798     ZHar    A    C        0      0        2 
  23  chr23_20288798   Sample    A    C        0      0        2 
  23  chr23_20299247     AAsi    T    C        0      0        2 
  23  chr23_20299247     AKia    T    C        1      2        2 
  23  chr23_20299247     AOna    T    C        0      0        2 
  23  chr23_20299247     ASom    T    C        0      0        2 
  23  chr23_20299247     HCab    T    C        0      0        2 
  23  chr23_20299247     HPrz    T    C        0      0        2 
  23  chr23_20299247     ZBoe    T    C        0      0        2 
  23  chr23_20299247     ZGre    T    C        0      0        2 
  23  chr23_20299247     ZHar    T    C        0      0        2 
  23  chr23_20299247   Sample    T    C        0      0        2 
  23  chr23_20303972     AAsi    T    C        0      0        2 
  23  chr23_20303972     AKia    T    C        0      0        2 
  23  chr23_20303972     AOna    T    C        0      0        2 
  23  chr23_20303972     ASom    T    C        0      0        2 
  23  chr23_20303972     HCab    T    C        0      0        2 
  23  chr23_20303972     HPrz    T    C        0      0        2 
  23  chr23_20303972     ZBoe    T    C        0      0        2 
  23  chr23_20303972     ZGre    T    C        0      0        2 
  23  chr23_20303972     ZHar    T    C        1      2        2 
  23  chr23_20303972   Sample    T    C        0      0        2 
  23  chr23_20307073     AAsi    A    G        0      0        2 
  23  chr23_20307073     AKia    A    G        0      0        2 
  23  chr23_20307073     AOna    A    G        0      0        2 
  23  chr23_20307073     ASom    A    G        0      0        2 
  23  chr23_20307073     HCab    A    G        0      0        2 
  23  chr23_20307073     HPrz    A    G      0.5      1        2 
  23  chr23_20307073     ZBoe    A    G        0      0        2 
  23  chr23_20307073     ZGre    A    G        0      0        2 
  23  chr23_20307073     ZHar    A    G        0      0        2 
  23  chr23_20307073   Sample    A    G        0      0        2 
  23  chr23_20308289     AAsi    G    C        0      0        2 
  23  chr23_20308289     AKia    G    C        0      0        2 
  23  chr23_20308289     AOna    G    C      0.5      1        2 
  23  chr23_20308289     ASom    G    C        0      0        2 
  23  chr23_20308289     HCab    G    C        0      0        2 
  23  chr23_20308289     HPrz    G    C        0      0        2 
  23  chr23_20308289     ZBoe    G    C        0      0        2 
  23  chr23_20308289     ZGre    G    C        0      0        2 
  23  chr23_20308289     ZHar    G    C        0      0        2 
  23  chr23_20308289   Sample    G    C        0      0        2 
  23  chr23_20312769     AAsi    A    G        0      0        2 
  23  chr23_20312769     AKia    A    G        0      0        2 
  23  chr23_20312769     AOna    A    G        0      0        2 
  23  chr23_20312769     ASom    A    G        0      0        2 
  23  chr23_20312769     HCab    A    G        1      2        2 
  23  chr23_20312769     HPrz    A    G        1      2        2 
  23  chr23_20312769     ZBoe    A    G        0      0        2 
  23  chr23_20312769     ZGre    A    G        0      0        2 
  23  chr23_20312769     ZHar    A    G        0      0        2 
  23  chr23_20312769   Sample    A    G        0      0        2 
  23  chr23_20343863     AAsi    A    C        0      0        2 
  23  chr23_20343863     AKia    A    C        1      2        2 
  23  chr23_20343863     AOna    A    C        1      2        2 
  23  chr23_20343863     ASom    A    C        0      0        2 
  23  chr23_20343863     HCab    A    C        1      2        2 
  23  chr23_20343863     HPrz    A    C        1      2        2 
  23  chr23_20343863     ZBoe    A    C        0      0        2 
  23  chr23_20343863     ZGre    A    C        0      0        2 
  23  chr23_20343863     ZHar    A    C        0      0        2 
  23  chr23_20343863   Sample    A    C        0      0        2 
  23  chr23_20354210     AAsi    T    A        0      0        2 
  23  chr23_20354210     AKia    T    A      0.5      1        2 
  23  chr23_20354210     AOna    T    A        1      2        2 
  23  chr23_20354210     ASom    T    A        0      0        2 
  23  chr23_20354210     HCab    T    A        0      0        2 
  23  chr23_20354210     HPrz    T    A        0      0        2 
  23  chr23_20354210     ZBoe    T    A        0      0        2 
  23  chr23_20354210     ZGre    T    A        0      0        2 
  23  chr23_20354210     ZHar    T    A        0      0        2 
  23  chr23_20354210   Sample    T    A        0      0        2 
  23  chr23_20360832     AAsi    C    T        0      0        2 
  23  chr23_20360832     AKia    C    T        0      0        2 
  23  chr23_20360832     AOna    C    T        0      0        2 
  23  chr23_20360832     ASom    C    T        0      0        2 
  23  chr23_20360832     HCab    C    T        1      2        2 
  23  chr23_20360832     HPrz    C    T        1      2        2 
  23  chr23_20360832     ZBoe    C    T        0      0        2 
  23  chr23_20360832     ZGre    C    T        0      0        2 
  23  chr23_20360832     ZHar    C    T        0      0        2 
  23  chr23_20360832   Sample    C    T        0      0        2 
  23  chr23_20373804     AAsi    A    G      0.5      1        2 
  23  chr23_20373804     AKia    A    G        0      0        2 
  23  chr23_20373804     AOna    A    G        0      0        2 
  23  chr23_20373804     ASom    A    G        0      0        2 
  23  chr23_20373804     HCab    A    G        0      0        2 
  23  chr23_20373804     HPrz    A    G        0      0        2 
  23  chr23_20373804     ZBoe    A    G        0      0        2 
  23  chr23_20373804     ZGre    A    G        0      0        2 
  23  chr23_20373804     ZHar    A    G        0      0        2 
  23  chr23_20373804   Sample    A    G        0      0        2 
  23  chr23_20374918     AAsi    A    C        0      0        2 
  23  chr23_20374918     AKia    A    C      0.5      1        2 
  23  chr23_20374918     AOna    A    C        1      2        2 
  23  chr23_20374918     ASom    A    C        0      0        2 
  23  chr23_20374918     HCab    A    C        0      0        2 
  23  chr23_20374918     HPrz    A    C        0      0        2 
  23  chr23_20374918     ZBoe    A    C        0      0        2 
  23  chr23_20374918     ZGre    A    C        0      0        2 
  23  chr23_20374918     ZHar    A    C        0      0        2 
  23  chr23_20374918   Sample    A    C        0      0        2 
  23  chr23_20375803     AAsi    T    A        0      0        2 
  23  chr23_20375803     AKia    T    A        0      0        2 
  23  chr23_20375803     AOna    T    A        0      0        2 
  23  chr23_20375803     ASom    T    A        0      0        2 
  23  chr23_20375803     HCab    T    A        0      0        2 
  23  chr23_20375803     HPrz    T    A        0      0        2 
  23  chr23_20375803     ZBoe    T    A      0.5      1        2 
  23  chr23_20375803     ZGre    T    A        0      0        2 
  23  chr23_20375803     ZHar    T    A        0      0        2 
  23  chr23_20375803   Sample    T    A        0      0        2 
  23  chr23_20375843     AAsi    C    G        0      0        2 
  23  chr23_20375843     AKia    C    G        0      0        2 
  23  chr23_20375843     AOna    C    G        0      0        2 
  23  chr23_20375843     ASom    C    G        0      0        2 
  23  chr23_20375843     HCab    C    G        1      2        2 
  23  chr23_20375843     HPrz    C    G        1      2        2 
  23  chr23_20375843     ZBoe    C    G        0      0        2 
  23  chr23_20375843     ZGre    C    G        0      0        2 
  23  chr23_20375843     ZHar    C    G        0      0        2 
  23  chr23_20375843   Sample    C    G        0      0        2 
  23  chr23_20394712     AAsi    T    C        0      0        2 
  23  chr23_20394712     AKia    T    C        0      0        2 
  23  chr23_20394712     AOna    T    C        0      0        2 
  23  chr23_20394712     ASom    T    C        0      0        2 
  23  chr23_20394712     HCab    T    C        1      2        2 
  23  chr23_20394712     HPrz    T    C        1      2        2 
  23  chr23_20394712     ZBoe    T    C        0      0        2 
  23  chr23_20394712     ZGre    T    C        0      0        2 
  23  chr23_20394712     ZHar    T    C        0      0        2 
  23  chr23_20394712   Sample    T    C        0      0        2 
  23  chr23_20395811     AAsi    G    A      0.5      1        2 
  23  chr23_20395811     AKia    G    A        0      0        2 
  23  chr23_20395811     AOna    G    A        0      0        2 
  23  chr23_20395811     ASom    G    A        1      2        2 
  23  chr23_20395811     HCab    G    A        0      0        2 
  23  chr23_20395811     HPrz    G    A        0      0        2 
  23  chr23_20395811     ZBoe    G    A        0      0        2 
  23  chr23_20395811     ZGre    G    A        0      0        2 
  23  chr23_20395811     ZHar    G    A        0      0        2 
  23  chr23_20395811   Sample    G    A        1      2        2 
  23  chr23_20404050     AAsi    C    G        0      0        2 
  23  chr23_20404050     AKia    C    G      0.5      1        2 
  23  chr23_20404050     AOna    C    G        0      0        2 
  23  chr23_20404050     ASom    C    G        0      0        2 
  23  chr23_20404050     HCab    C    G        0      0        2 
  23  chr23_20404050     HPrz    C    G        0      0        2 
  23  chr23_20404050     ZBoe    C    G        0      0        2 
  23  chr23_20404050     ZGre    C    G        0      0        2 
  23  chr23_20404050     ZHar    C    G        0      0        2 
  23  chr23_20404050   Sample    C    G        0      0        2 
  23  chr23_20410889     AAsi    T    A        0      0        2 
  23  chr23_20410889     AKia    T    A        0      0        2 
  23  chr23_20410889     AOna    T    A        0      0        2 
  23  chr23_20410889     ASom    T    A        0      0        2 
  23  chr23_20410889     HCab    T    A        1      2        2 
  23  chr23_20410889     HPrz    T    A        1      2        2 
  23  chr23_20410889     ZBoe    T    A        0      0        2 
  23  chr23_20410889     ZGre    T    A        0      0        2 
  23  chr23_20410889     ZHar    T    A        0      0        2 
  23  chr23_20410889   Sample    T    A        0      0        2 
  23  chr23_20412806     AAsi    G    A        0      0        2 
  23  chr23_20412806     AKia    G    A        0      0        2 
  23  chr23_20412806     AOna    G    A        0      0        2 
  23  chr23_20412806     ASom    G    A      0.5      1        2 
  23  chr23_20412806     HCab    G    A        0      0        2 
  23  chr23_20412806     HPrz    G    A        0      0        2 
  23  chr23_20412806     ZBoe    G    A        0      0        2 
  23  chr23_20412806     ZGre    G    A        0      0        2 
  23  chr23_20412806     ZHar    G    A        0      0        2 
  23  chr23_20412806   Sample    G    A        0      0        2 
  23  chr23_20412964     AAsi    T    C        0      0        2 
  23  chr23_20412964     AKia    T    C        0      0        2 
  23  chr23_20412964     AOna    T    C        0      0        2 
  23  chr23_20412964     ASom    T    C        1      2        2 
  23  chr23_20412964     HCab    T    C        0      0        2 
  23  chr23_20412964     HPrz    T    C        0      0        2 
  23  chr23_20412964     ZBoe    T    C        0      0        2 
  23  chr23_20412964     ZGre    T    C        0      0        2 
  23  chr23_20412964     ZHar    T    C        0      0        2 
  23  chr23_20412964   Sample    T    C        0      0        2 
  23  chr23_20413303     AAsi    C    A        0      0        2 
  23  chr23_20413303     AKia    C    A      0.5      1        2 
  23  chr23_20413303     AOna    C    A        0      0        2 
  23  chr23_20413303     ASom    C    A        0      0        2 
  23  chr23_20413303     HCab    C    A        0      0        2 
  23  chr23_20413303     HPrz    C    A        0      0        2 
  23  chr23_20413303     ZBoe    C    A        0      0        2 
  23  chr23_20413303     ZGre    C    A        0      0        2 
  23  chr23_20413303     ZHar    C    A        0      0        2 
  23  chr23_20413303   Sample    C    A        0      0        2 
  23  chr23_20425839     AAsi    C    A        0      0        2 
  23  chr23_20425839     AKia    C    A        0      0        2 
  23  chr23_20425839     AOna    C    A        0      0        2 
  23  chr23_20425839     ASom    C    A        0      0        2 
  23  chr23_20425839     HCab    C    A        1      2        2 
  23  chr23_20425839     HPrz    C    A        1      2        2 
  23  chr23_20425839     ZBoe    C    A        0      0        2 
  23  chr23_20425839     ZGre    C    A        0      0        2 
  23  chr23_20425839     ZHar    C    A        0      0        2 
  23  chr23_20425839   Sample    C    A        0      0        2 
  23  chr23_20433792     AAsi    A    T        0      0        2 
  23  chr23_20433792     AKia    A    T        0      0        2 
  23  chr23_20433792     AOna    A    T        0      0        2 
  23  chr23_20433792     ASom    A    T        0      0        2 
  23  chr23_20433792     HCab    A    T        0      0        2 
  23  chr23_20433792     HPrz    A    T        0      0        2 
  23  chr23_20433792     ZBoe    A    T        1      2        2 
  23  chr23_20433792     ZGre    A    T        0      0        2 
  23  chr23_20433792     ZHar    A    T        0      0        2 
  23  chr23_20433792   Sample    A    T        0      0        2 
  23  chr23_20437465     AAsi    G    A        0      0        2 
  23  chr23_20437465     AKia    G    A        0      0        2 
  23  chr23_20437465     AOna    G    A        0      0        2 
  23  chr23_20437465     ASom    G    A        0      0        2 
  23  chr23_20437465     HCab    G    A        0      0        2 
  23  chr23_20437465     HPrz    G    A        0      0        2 
  23  chr23_20437465     ZBoe    G    A        0      0        2 
  23  chr23_20437465     ZGre    G    A        0      0        2 
  23  chr23_20437465     ZHar    G    A        1      2        2 
  23  chr23_20437465   Sample    G    A        0      0        2 
  23  chr23_20438689     AAsi    G    A        0      0        2 
  23  chr23_20438689     AKia    G    A        0      0        2 
  23  chr23_20438689     AOna    G    A      0.5      1        2 
  23  chr23_20438689     ASom    G    A        0      0        2 
  23  chr23_20438689     HCab    G    A        0      0        2 
  23  chr23_20438689     HPrz    G    A        0      0        2 
  23  chr23_20438689     ZBoe    G    A        0      0        2 
  23  chr23_20438689     ZGre    G    A        0      0        2 
  23  chr23_20438689     ZHar    G    A        0      0        2 
  23  chr23_20438689   Sample    G    A        0      0        2 
  23  chr23_20439762     AAsi    T    G        0      0        2 
  23  chr23_20439762     AKia    T    G        1      2        2 
  23  chr23_20439762     AOna    T    G      0.5      1        2 
  23  chr23_20439762     ASom    T    G        0      0        2 
  23  chr23_20439762     HCab    T    G        0      0        2 
  23  chr23_20439762     HPrz    T    G        0      0        2 
  23  chr23_20439762     ZBoe    T    G        0      0        2 
  23  chr23_20439762     ZGre    T    G        0      0        2 
  23  chr23_20439762     ZHar    T    G        0      0        2 
  23  chr23_20439762   Sample    T    G        0      0        2 
  23  chr23_20442994     AAsi    G    T        0      0        2 
  23  chr23_20442994     AKia    G    T        1      2        2 
  23  chr23_20442994     AOna    G    T      0.5      1        2 
  23  chr23_20442994     ASom    G    T        0      0        2 
  23  chr23_20442994     HCab    G    T        0      0        2 
  23  chr23_20442994     HPrz    G    T        0      0        2 
  23  chr23_20442994     ZBoe    G    T        0      0        2 
  23  chr23_20442994     ZGre    G    T        0      0        2 
  23  chr23_20442994     ZHar    G    T        0      0        2 
  23  chr23_20442994   Sample    G    T        0      0        2 
  23  chr23_20448805     AAsi    T    C        0      0        2 
  23  chr23_20448805     AKia    T    C        0      0        2 
  23  chr23_20448805     AOna    T    C        0      0        2 
  23  chr23_20448805     ASom    T    C        0      0        2 
  23  chr23_20448805     HCab    T    C        0      0        2 
  23  chr23_20448805     HPrz    T    C        0      0        2 
  23  chr23_20448805     ZBoe    T    C        0      0        2 
  23  chr23_20448805     ZGre    T    C        0      0        2 
  23  chr23_20448805     ZHar    T    C        1      2        2 
  23  chr23_20448805   Sample    T    C        0      0        2 
  23  chr23_20451660     AAsi    A    G        0      0        2 
  23  chr23_20451660     AKia    A    G        0      0        2 
  23  chr23_20451660     AOna    A    G        0      0        2 
  23  chr23_20451660     ASom    A    G        0      0        2 
  23  chr23_20451660     HCab    A    G        1      2        2 
  23  chr23_20451660     HPrz    A    G        1      2        2 
  23  chr23_20451660     ZBoe    A    G        0      0        2 
  23  chr23_20451660     ZGre    A    G        0      0        2 
  23  chr23_20451660     ZHar    A    G        0      0        2 
  23  chr23_20451660   Sample    A    G        0      0        2 
  23  chr23_20453232     AAsi    G    A        0      0        2 
  23  chr23_20453232     AKia    G    A        1      2        2 
  23  chr23_20453232     AOna    G    A        0      0        2 
  23  chr23_20453232     ASom    G    A        0      0        2 
  23  chr23_20453232     HCab    G    A        0      0        2 
  23  chr23_20453232     HPrz    G    A        0      0        2 
  23  chr23_20453232     ZBoe    G    A        0      0        2 
  23  chr23_20453232     ZGre    G    A        0      0        2 
  23  chr23_20453232     ZHar    G    A        0      0        2 
  23  chr23_20453232   Sample    G    A        0      0        2 
  23  chr23_20460092     AAsi    G    T        0      0        2 
  23  chr23_20460092     AKia    G    T        0      0        2 
  23  chr23_20460092     AOna    G    T        0      0        2 
  23  chr23_20460092     ASom    G    T        0      0        2 
  23  chr23_20460092     HCab    G    T        0      0        2 
  23  chr23_20460092     HPrz    G    T        0      0        2 
  23  chr23_20460092     ZBoe    G    T      0.5      1        2 
  23  chr23_20460092     ZGre    G    T        0      0        2 
  23  chr23_20460092     ZHar    G    T        0      0        2 
  23  chr23_20460092   Sample    G    T        0      0        2 
  23  chr23_20462384     AAsi    T    A        0      0        2 
  23  chr23_20462384     AKia    T    A        0      0        2 
  23  chr23_20462384     AOna    T    A        0      0        2 
  23  chr23_20462384     ASom    T    A        0      0        2 
  23  chr23_20462384     HCab    T    A        0      0        2 
  23  chr23_20462384     HPrz    T    A      0.5      1        2 
  23  chr23_20462384     ZBoe    T    A        0      0        2 
  23  chr23_20462384     ZGre    T    A        0      0        2 
  23  chr23_20462384     ZHar    T    A        0      0        2 
  23  chr23_20462384   Sample    T    A        0      0        2 
  23  chr23_20473818     AAsi    T    G        0      0        2 
  23  chr23_20473818     AKia    T    G        0      0        2 
  23  chr23_20473818     AOna    T    G      0.5      1        2 
  23  chr23_20473818     ASom    T    G        0      0        2 
  23  chr23_20473818     HCab    T    G        0      0        2 
  23  chr23_20473818     HPrz    T    G        0      0        2 
  23  chr23_20473818     ZBoe    T    G        0      0        2 
  23  chr23_20473818     ZGre    T    G        0      0        2 
  23  chr23_20473818     ZHar    T    G        0      0        2 
  23  chr23_20473818   Sample    T    G        0      0        2 
  23  chr23_20475582     AAsi    A    T        0      0        2 
  23  chr23_20475582     AKia    A    T        0      0        2 
  23  chr23_20475582     AOna    A    T        0      0        2 
  23  chr23_20475582     ASom    A    T        0      0        2 
  23  chr23_20475582     HCab    A    T        0      0        2 
  23  chr23_20475582     HPrz    A    T        0      0        2 
  23  chr23_20475582     ZBoe    A    T        0      0        2 
  23  chr23_20475582     ZGre    A    T        1      2        2 
  23  chr23_20475582     ZHar    A    T        0      0        2 
  23  chr23_20475582   Sample    A    T        0      0        2 
  23  chr23_20475865     AAsi    T    C        1      2        2 
  23  chr23_20475865     AKia    T    C        0      0        2 
  23  chr23_20475865     AOna    T    C        0      0        2 
  23  chr23_20475865     ASom    T    C        1      2        2 
  23  chr23_20475865     HCab    T    C        0      0        2 
  23  chr23_20475865     HPrz    T    C        0      0        2 
  23  chr23_20475865     ZBoe    T    C        0      0        2 
  23  chr23_20475865     ZGre    T    C        0      0        2 
  23  chr23_20475865     ZHar    T    C        0      0        2 
  23  chr23_20475865   Sample    T    C        1      2        2 
  23  chr23_20479553     AAsi    A    G        0      0        2 
  23  chr23_20479553     AKia    A    G        0      0        2 
  23  chr23_20479553     AOna    A    G        0      0        2 
  23  chr23_20479553     ASom    A    G        0      0        2 
  23  chr23_20479553     HCab    A    G        0      0        2 
  23  chr23_20479553     HPrz    A    G        0      0        2 
  23  chr23_20479553     ZBoe    A    G        1      2        2 
  23  chr23_20479553     ZGre    A    G        0      0        2 
  23  chr23_20479553     ZHar    A    G        0      0        2 
  23  chr23_20479553   Sample    A    G        0      0        2 
  23  chr23_20479614     AAsi    A    G        0      0        2 
  23  chr23_20479614     AKia    A    G        0      0        2 
  23  chr23_20479614     AOna    A    G        0      0        2 
  23  chr23_20479614     ASom    A    G        0      0        2 
  23  chr23_20479614     HCab    A    G        0      0        2 
  23  chr23_20479614     HPrz    A    G        0      0        2 
  23  chr23_20479614     ZBoe    A    G        0      0        2 
  23  chr23_20479614     ZGre    A    G        0      0        2 
  23  chr23_20479614     ZHar    A    G        1      2        2 
  23  chr23_20479614   Sample    A    G        0      0        2 
  23  chr23_20485603     AAsi    G    T      0.5      1        2 
  23  chr23_20485603     AKia    G    T        0      0        2 
  23  chr23_20485603     AOna    G    T        0      0        2 
  23  chr23_20485603     ASom    G    T        0      0        2 
  23  chr23_20485603     HCab    G    T        0      0        2 
  23  chr23_20485603     HPrz    G    T        0      0        2 
  23  chr23_20485603     ZBoe    G    T        0      0        2 
  23  chr23_20485603     ZGre    G    T        0      0        2 
  23  chr23_20485603     ZHar    G    T        0      0        2 
  23  chr23_20485603   Sample    G    T        0      0        2 
  23  chr23_20487591     AAsi    A    G      0.5      1        2 
  23  chr23_20487591     AKia    A    G        0      0        2 
  23  chr23_20487591     AOna    A    G        0      0        2 
  23  chr23_20487591     ASom    A    G      0.5      1        2 
  23  chr23_20487591     HCab    A    G        0      0        2 
  23  chr23_20487591     HPrz    A    G        0      0        2 
  23  chr23_20487591     ZBoe    A    G        0      0        2 
  23  chr23_20487591     ZGre    A    G        0      0        2 
  23  chr23_20487591     ZHar    A    G        0      0        2 
  23  chr23_20487591   Sample    A    G        0      0        2 
  23  chr23_20492997     AAsi    C    A        0      0        2 
  23  chr23_20492997     AKia    C    A        0      0        2 
  23  chr23_20492997     AOna    C    A      0.5      1        2 
  23  chr23_20492997     ASom    C    A        0      0        2 
  23  chr23_20492997     HCab    C    A        0      0        2 
  23  chr23_20492997     HPrz    C    A        0      0        2 
  23  chr23_20492997     ZBoe    C    A        0      0        2 
  23  chr23_20492997     ZGre    C    A        0      0        2 
  23  chr23_20492997     ZHar    C    A        0      0        2 
  23  chr23_20492997   Sample    C    A        0      0        2 
  23  chr23_20508938     AAsi    G    A        0      0        2 
  23  chr23_20508938     AKia    G    A      0.5      1        2 
  23  chr23_20508938     AOna    G    A        0      0        2 
  23  chr23_20508938     ASom    G    A        0      0        2 
  23  chr23_20508938     HCab    G    A        0      0        2 
  23  chr23_20508938     HPrz    G    A        0      0        2 
  23  chr23_20508938     ZBoe    G    A        0      0        2 
  23  chr23_20508938     ZGre    G    A        0      0        2 
  23  chr23_20508938     ZHar    G    A        0      0        2 
  23  chr23_20508938   Sample    G    A        0      0        2 
  23  chr23_20529526     AAsi    A    G        0      0        2 
  23  chr23_20529526     AKia    A    G        0      0        2 
  23  chr23_20529526     AOna    A    G        0      0        2 
  23  chr23_20529526     ASom    A    G        0      0        2 
  23  chr23_20529526     HCab    A    G        1      2        2 
  23  chr23_20529526     HPrz    A    G        1      2        2 
  23  chr23_20529526     ZBoe    A    G        0      0        2 
  23  chr23_20529526     ZGre    A    G        0      0        2 
  23  chr23_20529526     ZHar    A    G        0      0        2 
  23  chr23_20529526   Sample    A    G        0      0        2 
  23  chr23_20533916     AAsi    T    C        0      0        2 
  23  chr23_20533916     AKia    T    C        0      0        2 
  23  chr23_20533916     AOna    T    C        0      0        2 
  23  chr23_20533916     ASom    T    C        0      0        2 
  23  chr23_20533916     HCab    T    C        1      2        2 
  23  chr23_20533916     HPrz    T    C        1      2        2 
  23  chr23_20533916     ZBoe    T    C        0      0        2 
  23  chr23_20533916     ZGre    T    C        0      0        2 
  23  chr23_20533916     ZHar    T    C        0      0        2 
  23  chr23_20533916   Sample    T    C        0      0        2 
  23  chr23_20544813     AAsi    G    A        0      0        2 
  23  chr23_20544813     AKia    G    A        0      0        2 
  23  chr23_20544813     AOna    G    A      0.5      1        2 
  23  chr23_20544813     ASom    G    A        0      0        2 
  23  chr23_20544813     HCab    G    A        0      0        2 
  23  chr23_20544813     HPrz    G    A        0      0        2 
  23  chr23_20544813     ZBoe    G    A        0      0        2 
  23  chr23_20544813     ZGre    G    A        0      0        2 
  23  chr23_20544813     ZHar    G    A        0      0        2 
  23  chr23_20544813   Sample    G    A        0      0        2 
  23  chr23_20550425     AAsi    A    G        0      0        2 
  23  chr23_20550425     AKia    A    G        0      0        2 
  23  chr23_20550425     AOna    A    G        0      0        2 
  23  chr23_20550425     ASom    A    G      0.5      1        2 
  23  chr23_20550425     HCab    A    G        0      0        2 
  23  chr23_20550425     HPrz    A    G        0      0        2 
  23  chr23_20550425     ZBoe    A    G        0      0        2 
  23  chr23_20550425     ZGre    A    G        0      0        2 
  23  chr23_20550425     ZHar    A    G        0      0        2 
  23  chr23_20550425   Sample    A    G        0      0        2 
  23  chr23_20573488     AAsi    G    A        0      0        2 
  23  chr23_20573488     AKia    G    A        0      0        2 
  23  chr23_20573488     AOna    G    A        0      0        2 
  23  chr23_20573488     ASom    G    A        0      0        2 
  23  chr23_20573488     HCab    G    A        1      2        2 
  23  chr23_20573488     HPrz    G    A        1      2        2 
  23  chr23_20573488     ZBoe    G    A        0      0        2 
  23  chr23_20573488     ZGre    G    A        0      0        2 
  23  chr23_20573488     ZHar    G    A        0      0        2 
  23  chr23_20573488   Sample    G    A        0      0        2 
  23  chr23_20588194     AAsi    A    G        0      0        2 
  23  chr23_20588194     AKia    A    G        0      0        2 
  23  chr23_20588194     AOna    A    G        0      0        2 
  23  chr23_20588194     ASom    A    G        0      0        2 
  23  chr23_20588194     HCab    A    G        0      0        2 
  23  chr23_20588194     HPrz    A    G        0      0        2 
  23  chr23_20588194     ZBoe    A    G        0      0        2 
  23  chr23_20588194     ZGre    A    G      0.5      1        2 
  23  chr23_20588194     ZHar    A    G        0      0        2 
  23  chr23_20588194   Sample    A    G        0      0        2 
  23  chr23_20591522     AAsi    C    A        0      0        2 
  23  chr23_20591522     AKia    C    A        1      2        2 
  23  chr23_20591522     AOna    C    A      0.5      1        2 
  23  chr23_20591522     ASom    C    A        0      0        2 
  23  chr23_20591522     HCab    C    A        0      0        2 
  23  chr23_20591522     HPrz    C    A        0      0        2 
  23  chr23_20591522     ZBoe    C    A        0      0        2 
  23  chr23_20591522     ZGre    C    A        0      0        2 
  23  chr23_20591522     ZHar    C    A        0      0        2 
  23  chr23_20591522   Sample    C    A        0      0        2 
  23  chr23_20603642     AAsi    T    C        0      0        2 
  23  chr23_20603642     AKia    T    C      0.5      1        2 
  23  chr23_20603642     AOna    T    C        0      0        2 
  23  chr23_20603642     ASom    T    C        0      0        2 
  23  chr23_20603642     HCab    T    C        0      0        2 
  23  chr23_20603642     HPrz    T    C        0      0        2 
  23  chr23_20603642     ZBoe    T    C        0      0        2 
  23  chr23_20603642     ZGre    T    C        0      0        2 
  23  chr23_20603642     ZHar    T    C        0      0        2 
  23  chr23_20603642   Sample    T    C        0      0        2 
  23  chr23_20604249     AAsi    C    G        0      0        2 
  23  chr23_20604249     AKia    C    G        0      0        2 
  23  chr23_20604249     AOna    C    G        0      0        2 
  23  chr23_20604249     ASom    C    G        0      0        2 
  23  chr23_20604249     HCab    C    G        0      0        2 
  23  chr23_20604249     HPrz    C    G        0      0        2 
  23  chr23_20604249     ZBoe    C    G      0.5      1        2 
  23  chr23_20604249     ZGre    C    G        0      0        2 
  23  chr23_20604249     ZHar    C    G        0      0        2 
  23  chr23_20604249   Sample    C    G        0      0        2 
  23  chr23_20607539     AAsi    G    A        0      0        2 
  23  chr23_20607539     AKia    G    A        0      0        2 
  23  chr23_20607539     AOna    G    A        0      0        2 
  23  chr23_20607539     ASom    G    A        0      0        2 
  23  chr23_20607539     HCab    G    A        1      2        2 
  23  chr23_20607539     HPrz    G    A        1      2        2 
  23  chr23_20607539     ZBoe    G    A        0      0        2 
  23  chr23_20607539     ZGre    G    A        0      0        2 
  23  chr23_20607539     ZHar    G    A        0      0        2 
  23  chr23_20607539   Sample    G    A        0      0        2 
  23  chr23_20608382     AAsi    T    C        0      0        2 
  23  chr23_20608382     AKia    T    C      0.5      1        2 
  23  chr23_20608382     AOna    T    C        0      0        2 
  23  chr23_20608382     ASom    T    C        0      0        2 
  23  chr23_20608382     HCab    T    C        0      0        2 
  23  chr23_20608382     HPrz    T    C        0      0        2 
  23  chr23_20608382     ZBoe    T    C        0      0        2 
  23  chr23_20608382     ZGre    T    C        0      0        2 
  23  chr23_20608382     ZHar    T    C        0      0        2 
  23  chr23_20608382   Sample    T    C        0      0        2 
  23  chr23_20611137     AAsi    A    T        0      0        2 
  23  chr23_20611137     AKia    A    T        0      0        2 
  23  chr23_20611137     AOna    A    T        0      0        2 
  23  chr23_20611137     ASom    A    T        0      0        2 
  23  chr23_20611137     HCab    A    T        1      2        2 
  23  chr23_20611137     HPrz    A    T        1      2        2 
  23  chr23_20611137     ZBoe    A    T        0      0        2 
  23  chr23_20611137     ZGre    A    T        0      0        2 
  23  chr23_20611137     ZHar    A    T        0      0        2 
  23  chr23_20611137   Sample    A    T        0      0        2 
  23  chr23_20617227     AAsi    G    A        0      0        2 
  23  chr23_20617227     AKia    G    A        0      0        2 
  23  chr23_20617227     AOna    G    A        0      0        2 
  23  chr23_20617227     ASom    G    A        0      0        2 
  23  chr23_20617227     HCab    G    A        1      2        2 
  23  chr23_20617227     HPrz    G    A        1      2        2 
  23  chr23_20617227     ZBoe    G    A        0      0        2 
  23  chr23_20617227     ZGre    G    A        0      0        2 
  23  chr23_20617227     ZHar    G    A        0      0        2 
  23  chr23_20617227   Sample    G    A        0      0        2 
  23  chr23_20619622     AAsi    G    T        0      0        2 
  23  chr23_20619622     AKia    G    T        0      0        2 
  23  chr23_20619622     AOna    G    T        0      0        2 
  23  chr23_20619622     ASom    G    T        1      2        2 
  23  chr23_20619622     HCab    G    T        0      0        2 
  23  chr23_20619622     HPrz    G    T        0      0        2 
  23  chr23_20619622     ZBoe    G    T        0      0        2 
  23  chr23_20619622     ZGre    G    T        0      0        2 
  23  chr23_20619622     ZHar    G    T        0      0        2 
  23  chr23_20619622   Sample    G    T        0      0        2 
  23  chr23_20620128     AAsi    A    G        0      0        2 
  23  chr23_20620128     AKia    A    G        1      2        2 
  23  chr23_20620128     AOna    A    G        0      0        2 
  23  chr23_20620128     ASom    A    G        0      0        2 
  23  chr23_20620128     HCab    A    G        0      0        2 
  23  chr23_20620128     HPrz    A    G        0      0        2 
  23  chr23_20620128     ZBoe    A    G        0      0        2 
  23  chr23_20620128     ZGre    A    G        0      0        2 
  23  chr23_20620128     ZHar    A    G        0      0        2 
  23  chr23_20620128   Sample    A    G        0      0        2 
  23  chr23_20622231     AAsi    G    A        0      0        2 
  23  chr23_20622231     AKia    G    A        0      0        2 
  23  chr23_20622231     AOna    G    A        0      0        2 
  23  chr23_20622231     ASom    G    A        0      0        2 
  23  chr23_20622231     HCab    G    A      0.5      1        2 
  23  chr23_20622231     HPrz    G    A      0.5      1        2 
  23  chr23_20622231     ZBoe    G    A        0      0        2 
  23  chr23_20622231     ZGre    G    A        0      0        2 
  23  chr23_20622231     ZHar    G    A        0      0        2 
  23  chr23_20622231   Sample    G    A        0      0        2 
  23  chr23_20623466     AAsi    T    C        0      0        2 
  23  chr23_20623466     AKia    T    C        0      0        2 
  23  chr23_20623466     AOna    T    C        0      0        2 
  23  chr23_20623466     ASom    T    C        0      0        2 
  23  chr23_20623466     HCab    T    C        0      0        2 
  23  chr23_20623466     HPrz    T    C      0.5      1        2 
  23  chr23_20623466     ZBoe    T    C        0      0        2 
  23  chr23_20623466     ZGre    T    C        0      0        2 
  23  chr23_20623466     ZHar    T    C        0      0        2 
  23  chr23_20623466   Sample    T    C        0      0        2 
  23  chr23_20628990     AAsi    G    A        0      0        2 
  23  chr23_20628990     AKia    G    A        1      2        2 
  23  chr23_20628990     AOna    G    A        0      0        2 
  23  chr23_20628990     ASom    G    A        0      0        2 
  23  chr23_20628990     HCab    G    A        0      0        2 
  23  chr23_20628990     HPrz    G    A        0      0        2 
  23  chr23_20628990     ZBoe    G    A        0      0        2 
  23  chr23_20628990     ZGre    G    A        0      0        2 
  23  chr23_20628990     ZHar    G    A        0      0        2 
  23  chr23_20628990   Sample    G    A        0      0        2 
  23  chr23_20631307     AAsi    T    C        0      0        2 
  23  chr23_20631307     AKia    T    C        0      0        2 
  23  chr23_20631307     AOna    T    C        0      0        2 
  23  chr23_20631307     ASom    T    C        0      0        2 
  23  chr23_20631307     HCab    T    C      0.5      1        2 
  23  chr23_20631307     HPrz    T    C      0.5      1        2 
  23  chr23_20631307     ZBoe    T    C        0      0        2 
  23  chr23_20631307     ZGre    T    C        0      0        2 
  23  chr23_20631307     ZHar    T    C        0      0        2 
  23  chr23_20631307   Sample    T    C        0      0        2 
  23  chr23_20634006     AAsi    C    T        0      0        2 
  23  chr23_20634006     AKia    C    T        1      2        2 
  23  chr23_20634006     AOna    C    T        0      0        2 
  23  chr23_20634006     ASom    C    T        0      0        2 
  23  chr23_20634006     HCab    C    T        0      0        2 
  23  chr23_20634006     HPrz    C    T        0      0        2 
  23  chr23_20634006     ZBoe    C    T        0      0        2 
  23  chr23_20634006     ZGre    C    T        0      0        2 
  23  chr23_20634006     ZHar    C    T        0      0        2 
  23  chr23_20634006   Sample    C    T        0      0        2 
  23  chr23_20646081     AAsi    T    C        0      0        2 
  23  chr23_20646081     AKia    T    C        0      0        2 
  23  chr23_20646081     AOna    T    C      0.5      1        2 
  23  chr23_20646081     ASom    T    C        0      0        2 
  23  chr23_20646081     HCab    T    C        0      0        2 
  23  chr23_20646081     HPrz    T    C        0      0        2 
  23  chr23_20646081     ZBoe    T    C        0      0        2 
  23  chr23_20646081     ZGre    T    C        0      0        2 
  23  chr23_20646081     ZHar    T    C        0      0        2 
  23  chr23_20646081   Sample    T    C        0      0        2 
  23  chr23_20647076     AAsi    A    G        0      0        2 
  23  chr23_20647076     AKia    A    G        0      0        2 
  23  chr23_20647076     AOna    A    G        0      0        2 
  23  chr23_20647076     ASom    A    G        0      0        2 
  23  chr23_20647076     HCab    A    G      0.5      1        2 
  23  chr23_20647076     HPrz    A    G        0      0        2 
  23  chr23_20647076     ZBoe    A    G        0      0        2 
  23  chr23_20647076     ZGre    A    G        0      0        2 
  23  chr23_20647076     ZHar    A    G        0      0        2 
  23  chr23_20647076   Sample    A    G        0      0        2 
  23  chr23_20651566     AAsi    C    G        0      0        2 
  23  chr23_20651566     AKia    C    G      0.5      1        2 
  23  chr23_20651566     AOna    C    G        0      0        2 
  23  chr23_20651566     ASom    C    G        0      0        2 
  23  chr23_20651566     HCab    C    G        0      0        2 
  23  chr23_20651566     HPrz    C    G        0      0        2 
  23  chr23_20651566     ZBoe    C    G        0      0        2 
  23  chr23_20651566     ZGre    C    G        0      0        2 
  23  chr23_20651566     ZHar    C    G        0      0        2 
  23  chr23_20651566   Sample    C    G        0      0        2 
  23  chr23_20655400     AAsi    T    C        0      0        2 
  23  chr23_20655400     AKia    T    C      0.5      1        2 
  23  chr23_20655400     AOna    T    C      0.5      1        2 
  23  chr23_20655400     ASom    T    C        0      0        2 
  23  chr23_20655400     HCab    T    C        0      0        2 
  23  chr23_20655400     HPrz    T    C        0      0        2 
  23  chr23_20655400     ZBoe    T    C        0      0        2 
  23  chr23_20655400     ZGre    T    C        0      0        2 
  23  chr23_20655400     ZHar    T    C        0      0        2 
  23  chr23_20655400   Sample    T    C        0      0        2 
  23  chr23_20658482     AAsi    T    G        0      0        2 
  23  chr23_20658482     AKia    T    G        0      0        2 
  23  chr23_20658482     AOna    T    G        0      0        2 
  23  chr23_20658482     ASom    T    G        0      0        2 
  23  chr23_20658482     HCab    T    G      0.5      1        2 
  23  chr23_20658482     HPrz    T    G      0.5      1        2 
  23  chr23_20658482     ZBoe    T    G        0      0        2 
  23  chr23_20658482     ZGre    T    G        0      0        2 
  23  chr23_20658482     ZHar    T    G        0      0        2 
  23  chr23_20658482   Sample    T    G        0      0        2 
  23  chr23_20662496     AAsi    A    G        0      0        2 
  23  chr23_20662496     AKia    A    G        0      0        2 
  23  chr23_20662496     AOna    A    G        0      0        2 
  23  chr23_20662496     ASom    A    G        0      0        2 
  23  chr23_20662496     HCab    A    G        0      0        2 
  23  chr23_20662496     HPrz    A    G        0      0        2 
  23  chr23_20662496     ZBoe    A    G        0      0        2 
  23  chr23_20662496     ZGre    A    G        0      0        2 
  23  chr23_20662496     ZHar    A    G        1      2        2 
  23  chr23_20662496   Sample    A    G        0      0        2 
  23  chr23_20663380     AAsi    C    T        0      0        2 
  23  chr23_20663380     AKia    C    T        0      0        2 
  23  chr23_20663380     AOna    C    T        0      0        2 
  23  chr23_20663380     ASom    C    T        1      2        2 
  23  chr23_20663380     HCab    C    T        0      0        2 
  23  chr23_20663380     HPrz    C    T        0      0        2 
  23  chr23_20663380     ZBoe    C    T        0      0        2 
  23  chr23_20663380     ZGre    C    T        0      0        2 
  23  chr23_20663380     ZHar    C    T        0      0        2 
  23  chr23_20663380   Sample    C    T        0      0        2 
  23  chr23_20666511     AAsi    G    C        0      0        2 
  23  chr23_20666511     AKia    G    C        0      0        2 
  23  chr23_20666511     AOna    G    C        0      0        2 
  23  chr23_20666511     ASom    G    C        0      0        2 
  23  chr23_20666511     HCab    G    C      0.5      1        2 
  23  chr23_20666511     HPrz    G    C      0.5      1        2 
  23  chr23_20666511     ZBoe    G    C        0      0        2 
  23  chr23_20666511     ZGre    G    C        0      0        2 
  23  chr23_20666511     ZHar    G    C        0      0        2 
  23  chr23_20666511   Sample    G    C        0      0        2 
  23  chr23_20667099     AAsi    A    G        0      0        2 
  23  chr23_20667099     AKia    A    G        0      0        2 
  23  chr23_20667099     AOna    A    G        0      0        2 
  23  chr23_20667099     ASom    A    G        0      0        2 
  23  chr23_20667099     HCab    A    G        0      0        2 
  23  chr23_20667099     HPrz    A    G        0      0        2 
  23  chr23_20667099     ZBoe    A    G      0.5      1        2 
  23  chr23_20667099     ZGre    A    G        0      0        2 
  23  chr23_20667099     ZHar    A    G        0      0        2 
  23  chr23_20667099   Sample    A    G        0      0        2 
  23  chr23_20669787     AAsi    C    A        0      0        2 
  23  chr23_20669787     AKia    C    A        0      0        2 
  23  chr23_20669787     AOna    C    A        0      0        2 
  23  chr23_20669787     ASom    C    A        0      0        2 
  23  chr23_20669787     HCab    C    A        0      0        2 
  23  chr23_20669787     HPrz    C    A        0      0        2 
  23  chr23_20669787     ZBoe    C    A        1      2        2 
  23  chr23_20669787     ZGre    C    A        0      0        2 
  23  chr23_20669787     ZHar    C    A        0      0        2 
  23  chr23_20669787   Sample    C    A        0      0        2 
  23  chr23_20670547     AAsi    C    G        1      2        2 
  23  chr23_20670547     AKia    C    G        0      0        2 
  23  chr23_20670547     AOna    C    G        0      0        2 
  23  chr23_20670547     ASom    C    G        1      2        2 
  23  chr23_20670547     HCab    C    G        0      0        2 
  23  chr23_20670547     HPrz    C    G        0      0        2 
  23  chr23_20670547     ZBoe    C    G        0      0        2 
  23  chr23_20670547     ZGre    C    G        0      0        2 
  23  chr23_20670547     ZHar    C    G        0      0        2 
  23  chr23_20670547   Sample    C    G        0      0        2 
  23  chr23_20670660     AAsi    T    C        0      0        2 
  23  chr23_20670660     AKia    T    C        0      0        2 
  23  chr23_20670660     AOna    T    C        0      0        2 
  23  chr23_20670660     ASom    T    C        0      0        2 
  23  chr23_20670660     HCab    T    C        0      0        2 
  23  chr23_20670660     HPrz    T    C        0      0        2 
  23  chr23_20670660     ZBoe    T    C        0      0        2 
  23  chr23_20670660     ZGre    T    C        1      2        2 
  23  chr23_20670660     ZHar    T    C        0      0        2 
  23  chr23_20670660   Sample    T    C        0      0        2 
  23  chr23_20671206     AAsi    A    G        0      0        2 
  23  chr23_20671206     AKia    A    G        0      0        2 
  23  chr23_20671206     AOna    A    G        0      0        2 
  23  chr23_20671206     ASom    A    G        0      0        2 
  23  chr23_20671206     HCab    A    G        1      2        2 
  23  chr23_20671206     HPrz    A    G        1      2        2 
  23  chr23_20671206     ZBoe    A    G        0      0        2 
  23  chr23_20671206     ZGre    A    G        0      0        2 
  23  chr23_20671206     ZHar    A    G        0      0        2 
  23  chr23_20671206   Sample    A    G        0      0        2 
  23  chr23_20675195     AAsi    A    G        0      0        2 
  23  chr23_20675195     AKia    A    G        0      0        2 
  23  chr23_20675195     AOna    A    G        0      0        2 
  23  chr23_20675195     ASom    A    G        0      0        2 
  23  chr23_20675195     HCab    A    G        1      2        2 
  23  chr23_20675195     HPrz    A    G        1      2        2 
  23  chr23_20675195     ZBoe    A    G        0      0        2 
  23  chr23_20675195     ZGre    A    G        0      0        2 
  23  chr23_20675195     ZHar    A    G        0      0        2 
  23  chr23_20675195   Sample    A    G        0      0        2 
  23  chr23_20681684     AAsi    T    C        0      0        2 
  23  chr23_20681684     AKia    T    C      0.5      1        2 
  23  chr23_20681684     AOna    T    C        0      0        2 
  23  chr23_20681684     ASom    T    C        0      0        2 
  23  chr23_20681684     HCab    T    C        0      0        2 
  23  chr23_20681684     HPrz    T    C        0      0        2 
  23  chr23_20681684     ZBoe    T    C      0.5      1        2 
  23  chr23_20681684     ZGre    T    C        0      0        2 
  23  chr23_20681684     ZHar    T    C        0      0        2 
  23  chr23_20681684   Sample    T    C        0      0        2 
  23  chr23_20682985     AAsi    G    A        0      0        2 
  23  chr23_20682985     AKia    G    A        0      0        2 
  23  chr23_20682985     AOna    G    A        0      0        2 
  23  chr23_20682985     ASom    G    A        1      2        2 
  23  chr23_20682985     HCab    G    A        0      0        2 
  23  chr23_20682985     HPrz    G    A        0      0        2 
  23  chr23_20682985     ZBoe    G    A        0      0        2 
  23  chr23_20682985     ZGre    G    A        0      0        2 
  23  chr23_20682985     ZHar    G    A        0      0        2 
  23  chr23_20682985   Sample    G    A        0      0        2 
  23  chr23_20683064     AAsi    T    C        0      0        2 
  23  chr23_20683064     AKia    T    C        0      0        2 
  23  chr23_20683064     AOna    T    C        0      0        2 
  23  chr23_20683064     ASom    T    C        0      0        2 
  23  chr23_20683064     HCab    T    C        1      2        2 
  23  chr23_20683064     HPrz    T    C        1      2        2 
  23  chr23_20683064     ZBoe    T    C        0      0        2 
  23  chr23_20683064     ZGre    T    C        0      0        2 
  23  chr23_20683064     ZHar    T    C        0      0        2 
  23  chr23_20683064   Sample    T    C        0      0        2 
  23  chr23_20685127     AAsi    C    A        0      0        2 
  23  chr23_20685127     AKia    C    A        0      0        2 
  23  chr23_20685127     AOna    C    A        0      0        2 
  23  chr23_20685127     ASom    C    A        0      0        2 
  23  chr23_20685127     HCab    C    A        0      0        2 
  23  chr23_20685127     HPrz    C    A        0      0        2 
  23  chr23_20685127     ZBoe    C    A      0.5      1        2 
  23  chr23_20685127     ZGre    C    A        0      0        2 
  23  chr23_20685127     ZHar    C    A        0      0        2 
  23  chr23_20685127   Sample    C    A        0      0        2 
  23  chr23_20689058     AAsi    A    T        0      0        2 
  23  chr23_20689058     AKia    A    T        0      0        2 
  23  chr23_20689058     AOna    A    T        0      0        2 
  23  chr23_20689058     ASom    A    T        0      0        2 
  23  chr23_20689058     HCab    A    T        0      0        2 
  23  chr23_20689058     HPrz    A    T        0      0        2 
  23  chr23_20689058     ZBoe    A    T        0      0        2 
  23  chr23_20689058     ZGre    A    T        0      0        2 
  23  chr23_20689058     ZHar    A    T        1      2        2 
  23  chr23_20689058   Sample    A    T        0      0        2 
  23  chr23_20694737     AAsi    G    A        0      0        2 
  23  chr23_20694737     AKia    G    A        0      0        2 
  23  chr23_20694737     AOna    G    A        0      0        2 
  23  chr23_20694737     ASom    G    A        0      0        2 
  23  chr23_20694737     HCab    G    A        1      2        2 
  23  chr23_20694737     HPrz    G    A        1      2        2 
  23  chr23_20694737     ZBoe    G    A        0      0        2 
  23  chr23_20694737     ZGre    G    A        0      0        2 
  23  chr23_20694737     ZHar    G    A        0      0        2 
  23  chr23_20694737   Sample    G    A        0      0        2 
  23  chr23_20699745     AAsi    G    A        0      0        2 
  23  chr23_20699745     AKia    G    A        0      0        2 
  23  chr23_20699745     AOna    G    A        0      0        2 
  23  chr23_20699745     ASom    G    A        0      0        2 
  23  chr23_20699745     HCab    G    A        1      2        2 
  23  chr23_20699745     HPrz    G    A        1      2        2 
  23  chr23_20699745     ZBoe    G    A        0      0        2 
  23  chr23_20699745     ZGre    G    A        0      0        2 
  23  chr23_20699745     ZHar    G    A        0      0        2 
  23  chr23_20699745   Sample    G    A        0      0        2 
  23  chr23_20700491     AAsi    A    G        0      0        2 
  23  chr23_20700491     AKia    A    G      0.5      1        2 
  23  chr23_20700491     AOna    A    G        1      2        2 
  23  chr23_20700491     ASom    A    G        0      0        2 
  23  chr23_20700491     HCab    A    G        0      0        2 
  23  chr23_20700491     HPrz    A    G        0      0        2 
  23  chr23_20700491     ZBoe    A    G        0      0        2 
  23  chr23_20700491     ZGre    A    G        0      0        2 
  23  chr23_20700491     ZHar    A    G        0      0        2 
  23  chr23_20700491   Sample    A    G        0      0        2 
  23  chr23_20708216     AAsi    A    C        0      0        2 
  23  chr23_20708216     AKia    A    C        1      2        2 
  23  chr23_20708216     AOna    A    C      0.5      1        2 
  23  chr23_20708216     ASom    A    C        0      0        2 
  23  chr23_20708216     HCab    A    C        0      0        2 
  23  chr23_20708216     HPrz    A    C        0      0        2 
  23  chr23_20708216     ZBoe    A    C        0      0        2 
  23  chr23_20708216     ZGre    A    C        0      0        2 
  23  chr23_20708216     ZHar    A    C        0      0        2 
  23  chr23_20708216   Sample    A    C        0      0        2 
  23  chr23_20708471     AAsi    A    G        0      0        2 
  23  chr23_20708471     AKia    A    G        0      0        2 
  23  chr23_20708471     AOna    A    G        0      0        2 
  23  chr23_20708471     ASom    A    G        0      0        2 
  23  chr23_20708471     HCab    A    G        0      0        2 
  23  chr23_20708471     HPrz    A    G        0      0        2 
  23  chr23_20708471     ZBoe    A    G        0      0        2 
  23  chr23_20708471     ZGre    A    G        0      0        2 
  23  chr23_20708471     ZHar    A    G        1      2        2 
  23  chr23_20708471   Sample    A    G        0      0        2 
  23  chr23_20708784     AAsi    G    A        0      0        2 
  23  chr23_20708784     AKia    G    A        1      2        2 
  23  chr23_20708784     AOna    G    A      0.5      1        2 
  23  chr23_20708784     ASom    G    A        0      0        2 
  23  chr23_20708784     HCab    G    A        1      2        2 
  23  chr23_20708784     HPrz    G    A        1      2        2 
  23  chr23_20708784     ZBoe    G    A        0      0        2 
  23  chr23_20708784     ZGre    G    A        0      0        2 
  23  chr23_20708784     ZHar    G    A        0      0        2 
  23  chr23_20708784   Sample    G    A        0      0        2 
  23  chr23_20712498     AAsi    C    T        0      0        2 
  23  chr23_20712498     AKia    C    T        1      2        2 
  23  chr23_20712498     AOna    C    T        1      2        2 
  23  chr23_20712498     ASom    C    T        0      0        2 
  23  chr23_20712498     HCab    C    T        0      0        2 
  23  chr23_20712498     HPrz    C    T        0      0        2 
  23  chr23_20712498     ZBoe    C    T        0      0        2 
  23  chr23_20712498     ZGre    C    T        0      0        2 
  23  chr23_20712498     ZHar    C    T        0      0        2 
  23  chr23_20712498   Sample    C    T        0      0        2 
  23  chr23_20713533     AAsi    T    C        0      0        2 
  23  chr23_20713533     AKia    T    C        1      2        2 
  23  chr23_20713533     AOna    T    C        0      0        2 
  23  chr23_20713533     ASom    T    C        0      0        2 
  23  chr23_20713533     HCab    T    C        0      0        2 
  23  chr23_20713533     HPrz    T    C        0      0        2 
  23  chr23_20713533     ZBoe    T    C        0      0        2 
  23  chr23_20713533     ZGre    T    C        0      0        2 
  23  chr23_20713533     ZHar    T    C        0      0        2 
  23  chr23_20713533   Sample    T    C        0      0        2 
  23  chr23_20720540     AAsi    A    C        0      0        2 
  23  chr23_20720540     AKia    A    C        0      0        2 
  23  chr23_20720540     AOna    A    C        0      0        2 
  23  chr23_20720540     ASom    A    C        1      2        2 
  23  chr23_20720540     HCab    A    C        0      0        2 
  23  chr23_20720540     HPrz    A    C        0      0        2 
  23  chr23_20720540     ZBoe    A    C        0      0        2 
  23  chr23_20720540     ZGre    A    C        0      0        2 
  23  chr23_20720540     ZHar    A    C        0      0        2 
  23  chr23_20720540   Sample    A    C        0      0        2 
  23  chr23_20727532     AAsi    C    G        0      0        2 
  23  chr23_20727532     AKia    C    G        0      0        2 
  23  chr23_20727532     AOna    C    G        0      0        2 
  23  chr23_20727532     ASom    C    G        0      0        2 
  23  chr23_20727532     HCab    C    G        1      2        2 
  23  chr23_20727532     HPrz    C    G      0.5      1        2 
  23  chr23_20727532     ZBoe    C    G        0      0        2 
  23  chr23_20727532     ZGre    C    G        0      0        2 
  23  chr23_20727532     ZHar    C    G        0      0        2 
  23  chr23_20727532   Sample    C    G        0      0        2 
  23  chr23_20731823     AAsi    A    C        0      0        2 
  23  chr23_20731823     AKia    A    C        1      2        2 
  23  chr23_20731823     AOna    A    C        1      2        2 
  23  chr23_20731823     ASom    A    C        0      0        2 
  23  chr23_20731823     HCab    A    C        0      0        2 
  23  chr23_20731823     HPrz    A    C        0      0        2 
  23  chr23_20731823     ZBoe    A    C        0      0        2 
  23  chr23_20731823     ZGre    A    C        0      0        2 
  23  chr23_20731823     ZHar    A    C        0      0        2 
  23  chr23_20731823   Sample    A    C        0      0        2 
  23  chr23_20734160     AAsi    A    C        0      0        2 
  23  chr23_20734160     AKia    A    C        0      0        2 
  23  chr23_20734160     AOna    A    C        0      0        2 
  23  chr23_20734160     ASom    A    C        0      0        2 
  23  chr23_20734160     HCab    A    C        0      0        2 
  23  chr23_20734160     HPrz    A    C        0      0        2 
  23  chr23_20734160     ZBoe    A    C        0      0        2 
  23  chr23_20734160     ZGre    A    C        1      2        2 
  23  chr23_20734160     ZHar    A    C        0      0        2 
  23  chr23_20734160   Sample    A    C        0      0        2 
  23  chr23_20736115     AAsi    G    A        0      0        2 
  23  chr23_20736115     AKia    G    A        0      0        2 
  23  chr23_20736115     AOna    G    A        0      0        2 
  23  chr23_20736115     ASom    G    A        0      0        2 
  23  chr23_20736115     HCab    G    A        1      2        2 
  23  chr23_20736115     HPrz    G    A        1      2        2 
  23  chr23_20736115     ZBoe    G    A        0      0        2 
  23  chr23_20736115     ZGre    G    A        0      0        2 
  23  chr23_20736115     ZHar    G    A        0      0        2 
  23  chr23_20736115   Sample    G    A        0      0        2 
  23  chr23_20737765     AAsi    A    G        0      0        2 
  23  chr23_20737765     AKia    A    G        0      0        2 
  23  chr23_20737765     AOna    A    G        0      0        2 
  23  chr23_20737765     ASom    A    G        0      0        2 
  23  chr23_20737765     HCab    A    G        0      0        2 
  23  chr23_20737765     HPrz    A    G        0      0        2 
  23  chr23_20737765     ZBoe    A    G        0      0        2 
  23  chr23_20737765     ZGre    A    G        1      2        2 
  23  chr23_20737765     ZHar    A    G        0      0        2 
  23  chr23_20737765   Sample    A    G        0      0        2 
  23  chr23_20751375     AAsi    A    T        0      0        2 
  23  chr23_20751375     AKia    A    T        0      0        2 
  23  chr23_20751375     AOna    A    T        0      0        2 
  23  chr23_20751375     ASom    A    T        0      0        2 
  23  chr23_20751375     HCab    A    T        1      2        2 
  23  chr23_20751375     HPrz    A    T        1      2        2 
  23  chr23_20751375     ZBoe    A    T        0      0        2 
  23  chr23_20751375     ZGre    A    T        0      0        2 
  23  chr23_20751375     ZHar    A    T        0      0        2 
  23  chr23_20751375   Sample    A    T        0      0        2 
  23  chr23_20754054     AAsi    A    G        0      0        2 
  23  chr23_20754054     AKia    A    G        0      0        2 
  23  chr23_20754054     AOna    A    G      0.5      1        2 
  23  chr23_20754054     ASom    A    G        0      0        2 
  23  chr23_20754054     HCab    A    G        0      0        2 
  23  chr23_20754054     HPrz    A    G        0      0        2 
  23  chr23_20754054     ZBoe    A    G        0      0        2 
  23  chr23_20754054     ZGre    A    G        0      0        2 
  23  chr23_20754054     ZHar    A    G        0      0        2 
  23  chr23_20754054   Sample    A    G        0      0        2 
  23  chr23_20755270     AAsi    C    T        0      0        2 
  23  chr23_20755270     AKia    C    T        0      0        2 
  23  chr23_20755270     AOna    C    T        0      0        2 
  23  chr23_20755270     ASom    C    T        0      0        2 
  23  chr23_20755270     HCab    C    T      0.5      1        2 
  23  chr23_20755270     HPrz    C    T      0.5      1        2 
  23  chr23_20755270     ZBoe    C    T        0      0        2 
  23  chr23_20755270     ZGre    C    T        0      0        2 
  23  chr23_20755270     ZHar    C    T        0      0        2 
  23  chr23_20755270   Sample    C    T        0      0        2 
  23  chr23_20755857     AAsi    G    A        0      0        2 
  23  chr23_20755857     AKia    G    A        0      0        2 
  23  chr23_20755857     AOna    G    A        0      0        2 
  23  chr23_20755857     ASom    G    A        0      0        2 
  23  chr23_20755857     HCab    G    A        1      2        2 
  23  chr23_20755857     HPrz    G    A        1      2        2 
  23  chr23_20755857     ZBoe    G    A        0      0        2 
  23  chr23_20755857     ZGre    G    A        0      0        2 
  23  chr23_20755857     ZHar    G    A        0      0        2 
  23  chr23_20755857   Sample    G    A        0      0        2 
  23  chr23_20756098     AAsi    A    G        0      0        2 
  23  chr23_20756098     AKia    A    G        0      0        2 
  23  chr23_20756098     AOna    A    G        0      0        2 
  23  chr23_20756098     ASom    A    G        0      0        2 
  23  chr23_20756098     HCab    A    G        1      2        2 
  23  chr23_20756098     HPrz    A    G        1      2        2 
  23  chr23_20756098     ZBoe    A    G        0      0        2 
  23  chr23_20756098     ZGre    A    G        0      0        2 
  23  chr23_20756098     ZHar    A    G        0      0        2 
  23  chr23_20756098   Sample    A    G        0      0        2 
  23  chr23_20757571     AAsi    G    T        0      0        2 
  23  chr23_20757571     AKia    G    T        0      0        2 
  23  chr23_20757571     AOna    G    T      0.5      1        2 
  23  chr23_20757571     ASom    G    T        0      0        2 
  23  chr23_20757571     HCab    G    T        0      0        2 
  23  chr23_20757571     HPrz    G    T        0      0        2 
  23  chr23_20757571     ZBoe    G    T        0      0        2 
  23  chr23_20757571     ZGre    G    T        0      0        2 
  23  chr23_20757571     ZHar    G    T        0      0        2 
  23  chr23_20757571   Sample    G    T        0      0        2 
  23  chr23_20757824     AAsi    G    A        0      0        2 
  23  chr23_20757824     AKia    G    A        0      0        2 
  23  chr23_20757824     AOna    G    A        0      0        2 
  23  chr23_20757824     ASom    G    A        0      0        2 
  23  chr23_20757824     HCab    G    A        1      2        2 
  23  chr23_20757824     HPrz    G    A        1      2        2 
  23  chr23_20757824     ZBoe    G    A        0      0        2 
  23  chr23_20757824     ZGre    G    A        0      0        2 
  23  chr23_20757824     ZHar    G    A        0      0        2 
  23  chr23_20757824   Sample    G    A        0      0        2 
  23  chr23_20761448     AAsi    A    G        0      0        2 
  23  chr23_20761448     AKia    A    G        0      0        2 
  23  chr23_20761448     AOna    A    G        0      0        2 
  23  chr23_20761448     ASom    A    G        0      0        2 
  23  chr23_20761448     HCab    A    G      0.5      1        2 
  23  chr23_20761448     HPrz    A    G      0.5      1        2 
  23  chr23_20761448     ZBoe    A    G        0      0        2 
  23  chr23_20761448     ZGre    A    G        0      0        2 
  23  chr23_20761448     ZHar    A    G        0      0        2 
  23  chr23_20761448   Sample    A    G        0      0        2 
  23  chr23_20769578     AAsi    T    C        1      2        2 
  23  chr23_20769578     AKia    T    C        0      0        2 
  23  chr23_20769578     AOna    T    C        0      0        2 
  23  chr23_20769578     ASom    T    C        0      0        2 
  23  chr23_20769578     HCab    T    C        0      0        2 
  23  chr23_20769578     HPrz    T    C        0      0        2 
  23  chr23_20769578     ZBoe    T    C        0      0        2 
  23  chr23_20769578     ZGre    T    C        0      0        2 
  23  chr23_20769578     ZHar    T    C        0      0        2 
  23  chr23_20769578   Sample    T    C        0      0        2 
  23  chr23_20772535     AAsi    T    C        0      0        2 
  23  chr23_20772535     AKia    T    C        0      0        2 
  23  chr23_20772535     AOna    T    C        0      0        2 
  23  chr23_20772535     ASom    T    C        0      0        2 
  23  chr23_20772535     HCab    T    C        0      0        2 
  23  chr23_20772535     HPrz    T    C      0.5      1        2 
  23  chr23_20772535     ZBoe    T    C        0      0        2 
  23  chr23_20772535     ZGre    T    C        0      0        2 
  23  chr23_20772535     ZHar    T    C        0      0        2 
  23  chr23_20772535   Sample    T    C        0      0        2 
  23  chr23_20773777     AAsi    T    C        1      2        2 
  23  chr23_20773777     AKia    T    C        0      0        2 
  23  chr23_20773777     AOna    T    C        0      0        2 
  23  chr23_20773777     ASom    T    C        0      0        2 
  23  chr23_20773777     HCab    T    C        0      0        2 
  23  chr23_20773777     HPrz    T    C        0      0        2 
  23  chr23_20773777     ZBoe    T    C        0      0        2 
  23  chr23_20773777     ZGre    T    C        0      0        2 
  23  chr23_20773777     ZHar    T    C        0      0        2 
  23  chr23_20773777   Sample    T    C        0      0        2 
  23  chr23_20774039     AAsi    C    T        0      0        2 
  23  chr23_20774039     AKia    C    T      0.5      1        2 
  23  chr23_20774039     AOna    C    T        0      0        2 
  23  chr23_20774039     ASom    C    T        0      0        2 
  23  chr23_20774039     HCab    C    T        0      0        2 
  23  chr23_20774039     HPrz    C    T        0      0        2 
  23  chr23_20774039     ZBoe    C    T        0      0        2 
  23  chr23_20774039     ZGre    C    T        0      0        2 
  23  chr23_20774039     ZHar    C    T        0      0        2 
  23  chr23_20774039   Sample    C    T        0      0        2 
  23  chr23_20775615     AAsi    C    T        0      0        2 
  23  chr23_20775615     AKia    C    T        0      0        2 
  23  chr23_20775615     AOna    C    T      0.5      1        2 
  23  chr23_20775615     ASom    C    T        0      0        2 
  23  chr23_20775615     HCab    C    T        0      0        2 
  23  chr23_20775615     HPrz    C    T        0      0        2 
  23  chr23_20775615     ZBoe    C    T        0      0        2 
  23  chr23_20775615     ZGre    C    T        0      0        2 
  23  chr23_20775615     ZHar    C    T        0      0        2 
  23  chr23_20775615   Sample    C    T        0      0        2 
  23  chr23_20777866     AAsi    A    G        0      0        2 
  23  chr23_20777866     AKia    A    G        0      0        2 
  23  chr23_20777866     AOna    A    G        0      0        2 
  23  chr23_20777866     ASom    A    G        0      0        2 
  23  chr23_20777866     HCab    A    G        0      0        2 
  23  chr23_20777866     HPrz    A    G        0      0        2 
  23  chr23_20777866     ZBoe    A    G        0      0        2 
  23  chr23_20777866     ZGre    A    G        1      2        2 
  23  chr23_20777866     ZHar    A    G        0      0        2 
  23  chr23_20777866   Sample    A    G        0      0        2 
  23  chr23_20778105     AAsi    A    G        0      0        2 
  23  chr23_20778105     AKia    A    G        0      0        2 
  23  chr23_20778105     AOna    A    G        0      0        2 
  23  chr23_20778105     ASom    A    G        0      0        2 
  23  chr23_20778105     HCab    A    G        0      0        2 
  23  chr23_20778105     HPrz    A    G        0      0        2 
  23  chr23_20778105     ZBoe    A    G      0.5      1        2 
  23  chr23_20778105     ZGre    A    G        0      0        2 
  23  chr23_20778105     ZHar    A    G        0      0        2 
  23  chr23_20778105   Sample    A    G        0      0        2 
  23  chr23_20783885     AAsi    C    T        1      2        2 
  23  chr23_20783885     AKia    C    T        0      0        2 
  23  chr23_20783885     AOna    C    T        0      0        2 
  23  chr23_20783885     ASom    C    T        0      0        2 
  23  chr23_20783885     HCab    C    T        0      0        2 
  23  chr23_20783885     HPrz    C    T        0      0        2 
  23  chr23_20783885     ZBoe    C    T        0      0        2 
  23  chr23_20783885     ZGre    C    T        0      0        2 
  23  chr23_20783885     ZHar    C    T        0      0        2 
  23  chr23_20783885   Sample    C    T        0      0        2 
  23  chr23_20804560     AAsi    T    C        1      2        2 
  23  chr23_20804560     AKia    T    C        0      0        2 
  23  chr23_20804560     AOna    T    C        0      0        2 
  23  chr23_20804560     ASom    T    C        0      0        2 
  23  chr23_20804560     HCab    T    C        0      0        2 
  23  chr23_20804560     HPrz    T    C        0      0        2 
  23  chr23_20804560     ZBoe    T    C        0      0        2 
  23  chr23_20804560     ZGre    T    C        0      0        2 
  23  chr23_20804560     ZHar    T    C        0      0        2 
  23  chr23_20804560   Sample    T    C        0      0        2 
  23  chr23_20805224     AAsi    C    T        0      0        2 
  23  chr23_20805224     AKia    C    T        0      0        2 
  23  chr23_20805224     AOna    C    T      0.5      1        2 
  23  chr23_20805224     ASom    C    T        0      0        2 
  23  chr23_20805224     HCab    C    T        0      0        2 
  23  chr23_20805224     HPrz    C    T        0      0        2 
  23  chr23_20805224     ZBoe    C    T        0      0        2 
  23  chr23_20805224     ZGre    C    T        0      0        2 
  23  chr23_20805224     ZHar    C    T        0      0        2 
  23  chr23_20805224   Sample    C    T        0      0        2 
  23  chr23_20808737     AAsi    C    T        0      0        2 
  23  chr23_20808737     AKia    C    T        1      2        2 
  23  chr23_20808737     AOna    C    T      0.5      1        2 
  23  chr23_20808737     ASom    C    T        0      0        2 
  23  chr23_20808737     HCab    C    T        0      0        2 
  23  chr23_20808737     HPrz    C    T        0      0        2 
  23  chr23_20808737     ZBoe    C    T        0      0        2 
  23  chr23_20808737     ZGre    C    T        0      0        2 
  23  chr23_20808737     ZHar    C    T        0      0        2 
  23  chr23_20808737   Sample    C    T        0      0        2 
  23  chr23_20811705     AAsi    G    A        0      0        2 
  23  chr23_20811705     AKia    G    A        0      0        2 
  23  chr23_20811705     AOna    G    A        0      0        2 
  23  chr23_20811705     ASom    G    A        0      0        2 
  23  chr23_20811705     HCab    G    A        0      0        2 
  23  chr23_20811705     HPrz    G    A        0      0        2 
  23  chr23_20811705     ZBoe    G    A        1      2        2 
  23  chr23_20811705     ZGre    G    A        0      0        2 
  23  chr23_20811705     ZHar    G    A        0      0        2 
  23  chr23_20811705   Sample    G    A        0      0        2 
  23  chr23_20813438     AAsi    G    C        0      0        2 
  23  chr23_20813438     AKia    G    C        0      0        2 
  23  chr23_20813438     AOna    G    C        0      0        2 
  23  chr23_20813438     ASom    G    C        0      0        2 
  23  chr23_20813438     HCab    G    C        0      0        2 
  23  chr23_20813438     HPrz    G    C        0      0        2 
  23  chr23_20813438     ZBoe    G    C        0      0        2 
  23  chr23_20813438     ZGre    G    C        0      0        2 
  23  chr23_20813438     ZHar    G    C        1      2        2 
  23  chr23_20813438   Sample    G    C        0      0        2 
  23  chr23_20830273     AAsi    A    G        0      0        2 
  23  chr23_20830273     AKia    A    G        0      0        2 
  23  chr23_20830273     AOna    A    G        0      0        2 
  23  chr23_20830273     ASom    A    G        0      0        2 
  23  chr23_20830273     HCab    A    G        1      2        2 
  23  chr23_20830273     HPrz    A    G        1      2        2 
  23  chr23_20830273     ZBoe    A    G        0      0        2 
  23  chr23_20830273     ZGre    A    G        0      0        2 
  23  chr23_20830273     ZHar    A    G        0      0        2 
  23  chr23_20830273   Sample    A    G        0      0        2 
  23  chr23_20833131     AAsi    G    T        0      0        2 
  23  chr23_20833131     AKia    G    T        0      0        2 
  23  chr23_20833131     AOna    G    T        0      0        2 
  23  chr23_20833131     ASom    G    T        0      0        2 
  23  chr23_20833131     HCab    G    T        0      0        2 
  23  chr23_20833131     HPrz    G    T        0      0        2 
  23  chr23_20833131     ZBoe    G    T      0.5      1        2 
  23  chr23_20833131     ZGre    G    T        0      0        2 
  23  chr23_20833131     ZHar    G    T        0      0        2 
  23  chr23_20833131   Sample    G    T        0      0        2 
  23  chr23_20834679     AAsi    G    A        0      0        2 
  23  chr23_20834679     AKia    G    A        0      0        2 
  23  chr23_20834679     AOna    G    A        0      0        2 
  23  chr23_20834679     ASom    G    A        0      0        2 
  23  chr23_20834679     HCab    G    A        1      2        2 
  23  chr23_20834679     HPrz    G    A        1      2        2 
  23  chr23_20834679     ZBoe    G    A        0      0        2 
  23  chr23_20834679     ZGre    G    A        0      0        2 
  23  chr23_20834679     ZHar    G    A        0      0        2 
  23  chr23_20834679   Sample    G    A        0      0        2 
  23  chr23_20846797     AAsi    C    T        0      0        2 
  23  chr23_20846797     AKia    C    T        0      0        2 
  23  chr23_20846797     AOna    C    T        0      0        2 
  23  chr23_20846797     ASom    C    T        0      0        2 
  23  chr23_20846797     HCab    C    T        0      0        2 
  23  chr23_20846797     HPrz    C    T        0      0        2 
  23  chr23_20846797     ZBoe    C    T        0      0        2 
  23  chr23_20846797     ZGre    C    T        0      0        2 
  23  chr23_20846797     ZHar    C    T        1      2        2 
  23  chr23_20846797   Sample    C    T        0      0        2 
  23  chr23_20856983     AAsi    A    G        0      0        2 
  23  chr23_20856983     AKia    A    G        0      0        2 
  23  chr23_20856983     AOna    A    G        0      0        2 
  23  chr23_20856983     ASom    A    G        0      0        2 
  23  chr23_20856983     HCab    A    G        0      0        2 
  23  chr23_20856983     HPrz    A    G        0      0        2 
  23  chr23_20856983     ZBoe    A    G      0.5      1        2 
  23  chr23_20856983     ZGre    A    G        0      0        2 
  23  chr23_20856983     ZHar    A    G        0      0        2 
  23  chr23_20856983   Sample    A    G        0      0        2 
  23  chr23_20858827     AAsi    C    T        0      0        2 
  23  chr23_20858827     AKia    C    T        0      0        2 
  23  chr23_20858827     AOna    C    T        0      0        2 
  23  chr23_20858827     ASom    C    T        0      0        2 
  23  chr23_20858827     HCab    C    T      0.5      1        2 
  23  chr23_20858827     HPrz    C    T        0      0        2 
  23  chr23_20858827     ZBoe    C    T        0      0        2 
  23  chr23_20858827     ZGre    C    T        0      0        2 
  23  chr23_20858827     ZHar    C    T        0      0        2 
  23  chr23_20858827   Sample    C    T        0      0        2 
  23  chr23_20859775     AAsi    A    G        0      0        2 
  23  chr23_20859775     AKia    A    G        0      0        2 
  23  chr23_20859775     AOna    A    G        0      0        2 
  23  chr23_20859775     ASom    A    G        0      0        2 
  23  chr23_20859775     HCab    A    G        0      0        2 
  23  chr23_20859775     HPrz    A    G      0.5      1        2 
  23  chr23_20859775     ZBoe    A    G        0      0        2 
  23  chr23_20859775     ZGre    A    G        0      0        2 
  23  chr23_20859775     ZHar    A    G        0      0        2 
  23  chr23_20859775   Sample    A    G        0      0        2 
  23  chr23_20860583     AAsi    C    T        0      0        2 
  23  chr23_20860583     AKia    C    T        1      2        2 
  23  chr23_20860583     AOna    C    T        0      0        2 
  23  chr23_20860583     ASom    C    T        0      0        2 
  23  chr23_20860583     HCab    C    T        0      0        2 
  23  chr23_20860583     HPrz    C    T        0      0        2 
  23  chr23_20860583     ZBoe    C    T        0      0        2 
  23  chr23_20860583     ZGre    C    T        0      0        2 
  23  chr23_20860583     ZHar    C    T        0      0        2 
  23  chr23_20860583   Sample    C    T        0      0        2 
  23  chr23_20860845     AAsi    T    C        1      2        2 
  23  chr23_20860845     AKia    T    C        0      0        2 
  23  chr23_20860845     AOna    T    C        0      0        2 
  23  chr23_20860845     ASom    T    C        0      0        2 
  23  chr23_20860845     HCab    T    C        0      0        2 
  23  chr23_20860845     HPrz    T    C        0      0        2 
  23  chr23_20860845     ZBoe    T    C        0      0        2 
  23  chr23_20860845     ZGre    T    C        0      0        2 
  23  chr23_20860845     ZHar    T    C        0      0        2 
  23  chr23_20860845   Sample    T    C        1      2        2 
  23  chr23_20867820     AAsi    A    C        0      0        2 
  23  chr23_20867820     AKia    A    C        1      2        2 
  23  chr23_20867820     AOna    A    C        0      0        2 
  23  chr23_20867820     ASom    A    C        0      0        2 
  23  chr23_20867820     HCab    A    C        0      0        2 
  23  chr23_20867820     HPrz    A    C        0      0        2 
  23  chr23_20867820     ZBoe    A    C        0      0        2 
  23  chr23_20867820     ZGre    A    C        0      0        2 
  23  chr23_20867820     ZHar    A    C        0      0        2 
  23  chr23_20867820   Sample    A    C        0      0        2 
  23  chr23_20870734     AAsi    T    G        0      0        2 
  23  chr23_20870734     AKia    T    G        0      0        2 
  23  chr23_20870734     AOna    T    G        0      0        2 
  23  chr23_20870734     ASom    T    G        0      0        2 
  23  chr23_20870734     HCab    T    G        0      0        2 
  23  chr23_20870734     HPrz    T    G        0      0        2 
  23  chr23_20870734     ZBoe    T    G        0      0        2 
  23  chr23_20870734     ZGre    T    G        0      0        2 
  23  chr23_20870734     ZHar    T    G      0.5      1        2 
  23  chr23_20870734   Sample    T    G        0      0        2 
  23  chr23_20871030     AAsi    C    T        0      0        2 
  23  chr23_20871030     AKia    C    T        0      0        2 
  23  chr23_20871030     AOna    C    T        1      2        2 
  23  chr23_20871030     ASom    C    T        0      0        2 
  23  chr23_20871030     HCab    C    T        0      0        2 
  23  chr23_20871030     HPrz    C    T        0      0        2 
  23  chr23_20871030     ZBoe    C    T        0      0        2 
  23  chr23_20871030     ZGre    C    T        0      0        2 
  23  chr23_20871030     ZHar    C    T        0      0        2 
  23  chr23_20871030   Sample    C    T        0      0        2 
  23  chr23_20879471     AAsi    A    G        0      0        2 
  23  chr23_20879471     AKia    A    G      0.5      1        2 
  23  chr23_20879471     AOna    A    G        0      0        2 
  23  chr23_20879471     ASom    A    G        0      0        2 
  23  chr23_20879471     HCab    A    G        0      0        2 
  23  chr23_20879471     HPrz    A    G        0      0        2 
  23  chr23_20879471     ZBoe    A    G        0      0        2 
  23  chr23_20879471     ZGre    A    G        0      0        2 
  23  chr23_20879471     ZHar    A    G        0      0        2 
  23  chr23_20879471   Sample    A    G        0      0        2 
  23  chr23_20881650     AAsi    T    G        0      0        2 
  23  chr23_20881650     AKia    T    G        0      0        2 
  23  chr23_20881650     AOna    T    G        0      0        2 
  23  chr23_20881650     ASom    T    G        0      0        2 
  23  chr23_20881650     HCab    T    G        0      0        2 
  23  chr23_20881650     HPrz    T    G        0      0        2 
  23  chr23_20881650     ZBoe    T    G        0      0        2 
  23  chr23_20881650     ZGre    T    G        0      0        2 
  23  chr23_20881650     ZHar    T    G        1      2        2 
  23  chr23_20881650   Sample    T    G        0      0        2 
  23  chr23_20884136     AAsi    G    A        0      0        2 
  23  chr23_20884136     AKia    G    A        0      0        2 
  23  chr23_20884136     AOna    G    A        0      0        2 
  23  chr23_20884136     ASom    G    A        0      0        2 
  23  chr23_20884136     HCab    G    A        0      0        2 
  23  chr23_20884136     HPrz    G    A        0      0        2 
  23  chr23_20884136     ZBoe    G    A        0      0        2 
  23  chr23_20884136     ZGre    G    A        0      0        2 
  23  chr23_20884136     ZHar    G    A        1      2        2 
  23  chr23_20884136   Sample    G    A        0      0        2 
  23  chr23_20886614     AAsi    T    A        0      0        2 
  23  chr23_20886614     AKia    T    A        0      0        2 
  23  chr23_20886614     AOna    T    A        0      0        2 
  23  chr23_20886614     ASom    T    A        0      0        2 
  23  chr23_20886614     HCab    T    A        1      2        2 
  23  chr23_20886614     HPrz    T    A        1      2        2 
  23  chr23_20886614     ZBoe    T    A        0      0        2 
  23  chr23_20886614     ZGre    T    A        0      0        2 
  23  chr23_20886614     ZHar    T    A        0      0        2 
  23  chr23_20886614   Sample    T    A        0      0        2 
  23  chr23_20889706     AAsi    C    A        0      0        2 
  23  chr23_20889706     AKia    C    A        0      0        2 
  23  chr23_20889706     AOna    C    A        0      0        2 
  23  chr23_20889706     ASom    C    A        0      0        2 
  23  chr23_20889706     HCab    C    A        1      2        2 
  23  chr23_20889706     HPrz    C    A        1      2        2 
  23  chr23_20889706     ZBoe    C    A        0      0        2 
  23  chr23_20889706     ZGre    C    A        0      0        2 
  23  chr23_20889706     ZHar    C    A        0      0        2 
  23  chr23_20889706   Sample    C    A        0      0        2 
  23  chr23_20891485     AAsi    C    G        0      0        2 
  23  chr23_20891485     AKia    C    G        0      0        2 
  23  chr23_20891485     AOna    C    G        1      2        2 
  23  chr23_20891485     ASom    C    G        0      0        2 
  23  chr23_20891485     HCab    C    G        0      0        2 
  23  chr23_20891485     HPrz    C    G        0      0        2 
  23  chr23_20891485     ZBoe    C    G        0      0        2 
  23  chr23_20891485     ZGre    C    G        0      0        2 
  23  chr23_20891485     ZHar    C    G        0      0        2 
  23  chr23_20891485   Sample    C    G        0      0        2 
  23  chr23_20891694     AAsi    A    C        0      0        2 
  23  chr23_20891694     AKia    A    C        1      2        2 
  23  chr23_20891694     AOna    A    C        0      0        2 
  23  chr23_20891694     ASom    A    C        0      0        2 
  23  chr23_20891694     HCab    A    C        0      0        2 
  23  chr23_20891694     HPrz    A    C        0      0        2 
  23  chr23_20891694     ZBoe    A    C        0      0        2 
  23  chr23_20891694     ZGre    A    C        0      0        2 
  23  chr23_20891694     ZHar    A    C        0      0        2 
  23  chr23_20891694   Sample    A    C        0      0        2 
  23  chr23_20895374     AAsi    C    A        0      0        2 
  23  chr23_20895374     AKia    C    A        0      0        2 
  23  chr23_20895374     AOna    C    A        0      0        2 
  23  chr23_20895374     ASom    C    A        0      0        2 
  23  chr23_20895374     HCab    C    A        0      0        2 
  23  chr23_20895374     HPrz    C    A        0      0        2 
  23  chr23_20895374     ZBoe    C    A        1      2        2 
  23  chr23_20895374     ZGre    C    A        0      0        2 
  23  chr23_20895374     ZHar    C    A        0      0        2 
  23  chr23_20895374   Sample    C    A        0      0        2 
  23  chr23_20897353     AAsi    T    C        0      0        2 
  23  chr23_20897353     AKia    T    C        0      0        2 
  23  chr23_20897353     AOna    T    C        0      0        2 
  23  chr23_20897353     ASom    T    C        0      0        2 
  23  chr23_20897353     HCab    T    C        0      0        2 
  23  chr23_20897353     HPrz    T    C      0.5      1        2 
  23  chr23_20897353     ZBoe    T    C        0      0        2 
  23  chr23_20897353     ZGre    T    C        0      0        2 
  23  chr23_20897353     ZHar    T    C        0      0        2 
  23  chr23_20897353   Sample    T    C        0      0        2 
  23  chr23_20901310     AAsi    C    T        0      0        2 
  23  chr23_20901310     AKia    C    T        0      0        2 
  23  chr23_20901310     AOna    C    T        0      0        2 
  23  chr23_20901310     ASom    C    T        0      0        2 
  23  chr23_20901310     HCab    C    T      0.5      1        2 
  23  chr23_20901310     HPrz    C    T        0      0        2 
  23  chr23_20901310     ZBoe    C    T        0      0        2 
  23  chr23_20901310     ZGre    C    T        0      0        2 
  23  chr23_20901310     ZHar    C    T        0      0        2 
  23  chr23_20901310   Sample    C    T        0      0        2 
  23  chr23_20905393     AAsi    G    T        1      2        2 
  23  chr23_20905393     AKia    G    T        0      0        2 
  23  chr23_20905393     AOna    G    T        0      0        2 
  23  chr23_20905393     ASom    G    T        0      0        2 
  23  chr23_20905393     HCab    G    T        0      0        2 
  23  chr23_20905393     HPrz    G    T        0      0        2 
  23  chr23_20905393     ZBoe    G    T        0      0        2 
  23  chr23_20905393     ZGre    G    T        0      0        2 
  23  chr23_20905393     ZHar    G    T        0      0        2 
  23  chr23_20905393   Sample    G    T        0      0        2 
  23  chr23_20905467     AAsi    T    G        0      0        2 
  23  chr23_20905467     AKia    T    G        0      0        2 
  23  chr23_20905467     AOna    T    G        0      0        2 
  23  chr23_20905467     ASom    T    G        0      0        2 
  23  chr23_20905467     HCab    T    G        0      0        2 
  23  chr23_20905467     HPrz    T    G        0      0        2 
  23  chr23_20905467     ZBoe    T    G        0      0        2 
  23  chr23_20905467     ZGre    T    G      0.5      1        2 
  23  chr23_20905467     ZHar    T    G        0      0        2 
  23  chr23_20905467   Sample    T    G        0      0        2 
  23  chr23_20910611     AAsi    A    G        0      0        2 
  23  chr23_20910611     AKia    A    G        0      0        2 
  23  chr23_20910611     AOna    A    G        0      0        2 
  23  chr23_20910611     ASom    A    G        0      0        2 
  23  chr23_20910611     HCab    A    G        0      0        2 
  23  chr23_20910611     HPrz    A    G        0      0        2 
  23  chr23_20910611     ZBoe    A    G      0.5      1        2 
  23  chr23_20910611     ZGre    A    G        0      0        2 
  23  chr23_20910611     ZHar    A    G        0      0        2 
  23  chr23_20910611   Sample    A    G        0      0        2 
  23  chr23_20912174     AAsi    T    C        0      0        2 
  23  chr23_20912174     AKia    T    C        0      0        2 
  23  chr23_20912174     AOna    T    C        0      0        2 
  23  chr23_20912174     ASom    T    C        0      0        2 
  23  chr23_20912174     HCab    T    C        1      2        2 
  23  chr23_20912174     HPrz    T    C        1      2        2 
  23  chr23_20912174     ZBoe    T    C        0      0        2 
  23  chr23_20912174     ZGre    T    C        0      0        2 
  23  chr23_20912174     ZHar    T    C        0      0        2 
  23  chr23_20912174   Sample    T    C        0      0        2 
  23  chr23_20922685     AAsi    A    G        0      0        2 
  23  chr23_20922685     AKia    A    G        0      0        2 
  23  chr23_20922685     AOna    A    G        0      0        2 
  23  chr23_20922685     ASom    A    G        0      0        2 
  23  chr23_20922685     HCab    A    G        0      0        2 
  23  chr23_20922685     HPrz    A    G        0      0        2 
  23  chr23_20922685     ZBoe    A    G      0.5      1        2 
  23  chr23_20922685     ZGre    A    G        0      0        2 
  23  chr23_20922685     ZHar    A    G        0      0        2 
  23  chr23_20922685   Sample    A    G        0      0        2 
  23  chr23_20936669     AAsi    A    C        0      0        2 
  23  chr23_20936669     AKia    A    C        0      0        2 
  23  chr23_20936669     AOna    A    C        0      0        2 
  23  chr23_20936669     ASom    A    C        0      0        2 
  23  chr23_20936669     HCab    A    C        1      2        2 
  23  chr23_20936669     HPrz    A    C        1      2        2 
  23  chr23_20936669     ZBoe    A    C        0      0        2 
  23  chr23_20936669     ZGre    A    C        0      0        2 
  23  chr23_20936669     ZHar    A    C        0      0        2 
  23  chr23_20936669   Sample    A    C        0      0        2 
  23  chr23_20936879     AAsi    C    T        0      0        2 
  23  chr23_20936879     AKia    C    T        0      0        2 
  23  chr23_20936879     AOna    C    T        0      0        2 
  23  chr23_20936879     ASom    C    T        0      0        2 
  23  chr23_20936879     HCab    C    T        0      0        2 
  23  chr23_20936879     HPrz    C    T        0      0        2 
  23  chr23_20936879     ZBoe    C    T        0      0        2 
  23  chr23_20936879     ZGre    C    T        0      0        2 
  23  chr23_20936879     ZHar    C    T      0.5      1        2 
  23  chr23_20936879   Sample    C    T        0      0        2 
  23  chr23_20948105     AAsi    A    C        0      0        2 
  23  chr23_20948105     AKia    A    C        0      0        2 
  23  chr23_20948105     AOna    A    C        0      0        2 
  23  chr23_20948105     ASom    A    C        0      0        2 
  23  chr23_20948105     HCab    A    C        1      2        2 
  23  chr23_20948105     HPrz    A    C        1      2        2 
  23  chr23_20948105     ZBoe    A    C        0      0        2 
  23  chr23_20948105     ZGre    A    C        0      0        2 
  23  chr23_20948105     ZHar    A    C        0      0        2 
  23  chr23_20948105   Sample    A    C        0      0        2 
  23  chr23_20949470     AAsi    T    C        0      0        2 
  23  chr23_20949470     AKia    T    C        0      0        2 
  23  chr23_20949470     AOna    T    C        0      0        2 
  23  chr23_20949470     ASom    T    C        0      0        2 
  23  chr23_20949470     HCab    T    C        0      0        2 
  23  chr23_20949470     HPrz    T    C        0      0        2 
  23  chr23_20949470     ZBoe    T    C        0      0        2 
  23  chr23_20949470     ZGre    T    C        0      0        2 
  23  chr23_20949470     ZHar    T    C      0.5      1        2 
  23  chr23_20949470   Sample    T    C        0      0        2 
  23  chr23_20950090     AAsi    C    T        0      0        2 
  23  chr23_20950090     AKia    C    T        0      0        2 
  23  chr23_20950090     AOna    C    T        0      0        2 
  23  chr23_20950090     ASom    C    T        0      0        2 
  23  chr23_20950090     HCab    C    T        0      0        2 
  23  chr23_20950090     HPrz    C    T        0      0        2 
  23  chr23_20950090     ZBoe    C    T        0      0        2 
  23  chr23_20950090     ZGre    C    T        0      0        2 
  23  chr23_20950090     ZHar    C    T      0.5      1        2 
  23  chr23_20950090   Sample    C    T        0      0        2 
  23  chr23_20983679     AAsi    C    A        1      2        2 
  23  chr23_20983679     AKia    C    A        0      0        2 
  23  chr23_20983679     AOna    C    A        0      0        2 
  23  chr23_20983679     ASom    C    A        1      2        2 
  23  chr23_20983679     HCab    C    A        0      0        2 
  23  chr23_20983679     HPrz    C    A        0      0        2 
  23  chr23_20983679     ZBoe    C    A        0      0        2 
  23  chr23_20983679     ZGre    C    A        0      0        2 
  23  chr23_20983679     ZHar    C    A        0      0        2 
  23  chr23_20983679   Sample    C    A        0      0        2 
  23  chr23_21011792     AAsi    T    G        0      0        2 
  23  chr23_21011792     AKia    T    G        0      0        2 
  23  chr23_21011792     AOna    T    G      0.5      1        2 
  23  chr23_21011792     ASom    T    G        0      0        2 
  23  chr23_21011792     HCab    T    G        0      0        2 
  23  chr23_21011792     HPrz    T    G        0      0        2 
  23  chr23_21011792     ZBoe    T    G        0      0        2 
  23  chr23_21011792     ZGre    T    G        0      0        2 
  23  chr23_21011792     ZHar    T    G        0      0        2 
  23  chr23_21011792   Sample    T    G        0      0        2 
  23  chr23_21020031     AAsi    C    A        0      0        2 
  23  chr23_21020031     AKia    C    A        0      0        2 
  23  chr23_21020031     AOna    C    A      0.5      1        2 
  23  chr23_21020031     ASom    C    A        0      0        2 
  23  chr23_21020031     HCab    C    A        0      0        2 
  23  chr23_21020031     HPrz    C    A        0      0        2 
  23  chr23_21020031     ZBoe    C    A        0      0        2 
  23  chr23_21020031     ZGre    C    A        0      0        2 
  23  chr23_21020031     ZHar    C    A        0      0        2 
  23  chr23_21020031   Sample    C    A        0      0        2 
  23  chr23_21020061     AAsi    A    G        0      0        2 
  23  chr23_21020061     AKia    A    G        0      0        2 
  23  chr23_21020061     AOna    A    G        0      0        2 
  23  chr23_21020061     ASom    A    G        0      0        2 
  23  chr23_21020061     HCab    A    G        1      2        2 
  23  chr23_21020061     HPrz    A    G        1      2        2 
  23  chr23_21020061     ZBoe    A    G        0      0        2 
  23  chr23_21020061     ZGre    A    G        0      0        2 
  23  chr23_21020061     ZHar    A    G        0      0        2 
  23  chr23_21020061   Sample    A    G        0      0        2 
  23  chr23_21020980     AAsi    C    T        0      0        2 
  23  chr23_21020980     AKia    C    T        0      0        2 
  23  chr23_21020980     AOna    C    T        0      0        2 
  23  chr23_21020980     ASom    C    T        0      0        2 
  23  chr23_21020980     HCab    C    T        0      0        2 
  23  chr23_21020980     HPrz    C    T        0      0        2 
  23  chr23_21020980     ZBoe    C    T        0      0        2 
  23  chr23_21020980     ZGre    C    T        0      0        2 
  23  chr23_21020980     ZHar    C    T        1      2        2 
  23  chr23_21020980   Sample    C    T        0      0        2 
  23  chr23_21037341     AAsi    A    C        0      0        2 
  23  chr23_21037341     AKia    A    C        0      0        2 
  23  chr23_21037341     AOna    A    C      0.5      1        2 
  23  chr23_21037341     ASom    A    C        0      0        2 
  23  chr23_21037341     HCab    A    C        0      0        2 
  23  chr23_21037341     HPrz    A    C        0      0        2 
  23  chr23_21037341     ZBoe    A    C        0      0        2 
  23  chr23_21037341     ZGre    A    C        0      0        2 
  23  chr23_21037341     ZHar    A    C        0      0        2 
  23  chr23_21037341   Sample    A    C        0      0        2 
  23  chr23_21049358     AAsi    C    A        0      0        2 
  23  chr23_21049358     AKia    C    A        1      2        2 
  23  chr23_21049358     AOna    C    A      0.5      1        2 
  23  chr23_21049358     ASom    C    A        0      0        2 
  23  chr23_21049358     HCab    C    A        0      0        2 
  23  chr23_21049358     HPrz    C    A        0      0        2 
  23  chr23_21049358     ZBoe    C    A        0      0        2 
  23  chr23_21049358     ZGre    C    A        0      0        2 
  23  chr23_21049358     ZHar    C    A        0      0        2 
  23  chr23_21049358   Sample    C    A        0      0        2 
  23  chr23_21049774     AAsi    G    T        0      0        2 
  23  chr23_21049774     AKia    G    T        0      0        2 
  23  chr23_21049774     AOna    G    T      0.5      1        2 
  23  chr23_21049774     ASom    G    T        0      0        2 
  23  chr23_21049774     HCab    G    T        0      0        2 
  23  chr23_21049774     HPrz    G    T        0      0        2 
  23  chr23_21049774     ZBoe    G    T        0      0        2 
  23  chr23_21049774     ZGre    G    T        0      0        2 
  23  chr23_21049774     ZHar    G    T        0      0        2 
  23  chr23_21049774   Sample    G    T        0      0        2 
  23  chr23_21069588     AAsi    G    A        0      0        2 
  23  chr23_21069588     AKia    G    A        0      0        2 
  23  chr23_21069588     AOna    G    A        0      0        2 
  23  chr23_21069588     ASom    G    A        0      0        2 
  23  chr23_21069588     HCab    G    A        0      0        2 
  23  chr23_21069588     HPrz    G    A        0      0        2 
  23  chr23_21069588     ZBoe    G    A      0.5      1        2 
  23  chr23_21069588     ZGre    G    A        0      0        2 
  23  chr23_21069588     ZHar    G    A        0      0        2 
  23  chr23_21069588   Sample    G    A        0      0        2 
  23  chr23_21075023     AAsi    G    A        0      0        2 
  23  chr23_21075023     AKia    G    A        0      0        2 
  23  chr23_21075023     AOna    G    A        0      0        2 
  23  chr23_21075023     ASom    G    A        0      0        2 
  23  chr23_21075023     HCab    G    A        0      0        2 
  23  chr23_21075023     HPrz    G    A        0      0        2 
  23  chr23_21075023     ZBoe    G    A        0      0        2 
  23  chr23_21075023     ZGre    G    A      0.5      1        2 
  23  chr23_21075023     ZHar    G    A        0      0        2 
  23  chr23_21075023   Sample    G    A        0      0        2 
  23  chr23_21082818     AAsi    C    G        0      0        2 
  23  chr23_21082818     AKia    C    G        0      0        2 
  23  chr23_21082818     AOna    C    G        0      0        2 
  23  chr23_21082818     ASom    C    G        0      0        2 
  23  chr23_21082818     HCab    C    G        0      0        2 
  23  chr23_21082818     HPrz    C    G        0      0        2 
  23  chr23_21082818     ZBoe    C    G        1      2        2 
  23  chr23_21082818     ZGre    C    G        0      0        2 
  23  chr23_21082818     ZHar    C    G        0      0        2 
  23  chr23_21082818   Sample    C    G        0      0        2 
  23  chr23_21092564     AAsi    G    A        0      0        2 
  23  chr23_21092564     AKia    G    A        0      0        2 
  23  chr23_21092564     AOna    G    A        0      0        2 
  23  chr23_21092564     ASom    G    A        0      0        2 
  23  chr23_21092564     HCab    G    A        0      0        2 
  23  chr23_21092564     HPrz    G    A        0      0        2 
  23  chr23_21092564     ZBoe    G    A        1      2        2 
  23  chr23_21092564     ZGre    G    A        1      2        2 
  23  chr23_21092564     ZHar    G    A        1      2        2 
  23  chr23_21092564   Sample    G    A        0      0        2 
  23  chr23_21095084     AAsi    T    C        0      0        2 
  23  chr23_21095084     AKia    T    C        1      2        2 
  23  chr23_21095084     AOna    T    C        0      0        2 
  23  chr23_21095084     ASom    T    C        0      0        2 
  23  chr23_21095084     HCab    T    C        0      0        2 
  23  chr23_21095084     HPrz    T    C        0      0        2 
  23  chr23_21095084     ZBoe    T    C        0      0        2 
  23  chr23_21095084     ZGre    T    C        0      0        2 
  23  chr23_21095084     ZHar    T    C        0      0        2 
  23  chr23_21095084   Sample    T    C        0      0        2 
  23  chr23_21095289     AAsi    T    G        0      0        2 
  23  chr23_21095289     AKia    T    G        0      0        2 
  23  chr23_21095289     AOna    T    G        1      2        2 
  23  chr23_21095289     ASom    T    G        0      0        2 
  23  chr23_21095289     HCab    T    G        0      0        2 
  23  chr23_21095289     HPrz    T    G        0      0        2 
  23  chr23_21095289     ZBoe    T    G        0      0        2 
  23  chr23_21095289     ZGre    T    G        0      0        2 
  23  chr23_21095289     ZHar    T    G        0      0        2 
  23  chr23_21095289   Sample    T    G        0      0        2 
  23  chr23_21096123     AAsi    A    G        0      0        2 
  23  chr23_21096123     AKia    A    G        0      0        2 
  23  chr23_21096123     AOna    A    G        0      0        2 
  23  chr23_21096123     ASom    A    G        0      0        2 
  23  chr23_21096123     HCab    A    G        0      0        2 
  23  chr23_21096123     HPrz    A    G        0      0        2 
  23  chr23_21096123     ZBoe    A    G      0.5      1        2 
  23  chr23_21096123     ZGre    A    G        0      0        2 
  23  chr23_21096123     ZHar    A    G        0      0        2 
  23  chr23_21096123   Sample    A    G        0      0        2 
  23  chr23_21100601     AAsi    A    C        0      0        2 
  23  chr23_21100601     AKia    A    C        0      0        2 
  23  chr23_21100601     AOna    A    C        0      0        2 
  23  chr23_21100601     ASom    A    C        0      0        2 
  23  chr23_21100601     HCab    A    C        1      2        2 
  23  chr23_21100601     HPrz    A    C        1      2        2 
  23  chr23_21100601     ZBoe    A    C        0      0        2 
  23  chr23_21100601     ZGre    A    C        0      0        2 
  23  chr23_21100601     ZHar    A    C        0      0        2 
  23  chr23_21100601   Sample    A    C        0      0        2 
  23  chr23_21101146     AAsi    C    T        0      0        2 
  23  chr23_21101146     AKia    C    T        1      2        2 
  23  chr23_21101146     AOna    C    T        1      2        2 
  23  chr23_21101146     ASom    C    T        0      0        2 
  23  chr23_21101146     HCab    C    T        0      0        2 
  23  chr23_21101146     HPrz    C    T        0      0        2 
  23  chr23_21101146     ZBoe    C    T        0      0        2 
  23  chr23_21101146     ZGre    C    T        0      0        2 
  23  chr23_21101146     ZHar    C    T        0      0        2 
  23  chr23_21101146   Sample    C    T        0      0        2 
  23  chr23_21114988     AAsi    G    C        0      0        2 
  23  chr23_21114988     AKia    G    C        0      0        2 
  23  chr23_21114988     AOna    G    C        0      0        2 
  23  chr23_21114988     ASom    G    C        0      0        2 
  23  chr23_21114988     HCab    G    C        0      0        2 
  23  chr23_21114988     HPrz    G    C        0      0        2 
  23  chr23_21114988     ZBoe    G    C      0.5      1        2 
  23  chr23_21114988     ZGre    G    C        0      0        2 
  23  chr23_21114988     ZHar    G    C        0      0        2 
  23  chr23_21114988   Sample    G    C        0      0        2 
  23  chr23_21116811     AAsi    A    G        0      0        2 
  23  chr23_21116811     AKia    A    G        0      0        2 
  23  chr23_21116811     AOna    A    G        0      0        2 
  23  chr23_21116811     ASom    A    G        0      0        2 
  23  chr23_21116811     HCab    A    G        0      0        2 
  23  chr23_21116811     HPrz    A    G        0      0        2 
  23  chr23_21116811     ZBoe    A    G        0      0        2 
  23  chr23_21116811     ZGre    A    G        0      0        2 
  23  chr23_21116811     ZHar    A    G        1      2        2 
  23  chr23_21116811   Sample    A    G        0      0        2 
  23  chr23_21122721     AAsi    C    G        0      0        2 
  23  chr23_21122721     AKia    C    G        0      0        2 
  23  chr23_21122721     AOna    C    G        0      0        2 
  23  chr23_21122721     ASom    C    G        0      0        2 
  23  chr23_21122721     HCab    C    G      0.5      1        2 
  23  chr23_21122721     HPrz    C    G        0      0        2 
  23  chr23_21122721     ZBoe    C    G        0      0        2 
  23  chr23_21122721     ZGre    C    G        0      0        2 
  23  chr23_21122721     ZHar    C    G        0      0        2 
  23  chr23_21122721   Sample    C    G        0      0        2 
  23  chr23_21134053     AAsi    T    A        0      0        2 
  23  chr23_21134053     AKia    T    A        0      0        2 
  23  chr23_21134053     AOna    T    A        0      0        2 
  23  chr23_21134053     ASom    T    A        0      0        2 
  23  chr23_21134053     HCab    T    A        0      0        2 
  23  chr23_21134053     HPrz    T    A        0      0        2 
  23  chr23_21134053     ZBoe    T    A        1      2        2 
  23  chr23_21134053     ZGre    T    A        1      2        2 
  23  chr23_21134053     ZHar    T    A        1      2        2 
  23  chr23_21134053   Sample    T    A        0      0        2 
  23  chr23_21136497     AAsi    T    C        0      0        2 
  23  chr23_21136497     AKia    T    C        0      0        2 
  23  chr23_21136497     AOna    T    C        0      0        2 
  23  chr23_21136497     ASom    T    C        0      0        2 
  23  chr23_21136497     HCab    T    C        1      2        2 
  23  chr23_21136497     HPrz    T    C        1      2        2 
  23  chr23_21136497     ZBoe    T    C        0      0        2 
  23  chr23_21136497     ZGre    T    C        0      0        2 
  23  chr23_21136497     ZHar    T    C        0      0        2 
  23  chr23_21136497   Sample    T    C        0      0        2 
  23  chr23_21139651     AAsi    T    C        0      0        2 
  23  chr23_21139651     AKia    T    C        0      0        2 
  23  chr23_21139651     AOna    T    C        0      0        2 
  23  chr23_21139651     ASom    T    C        0      0        2 
  23  chr23_21139651     HCab    T    C        1      2        2 
  23  chr23_21139651     HPrz    T    C        1      2        2 
  23  chr23_21139651     ZBoe    T    C        0      0        2 
  23  chr23_21139651     ZGre    T    C        0      0        2 
  23  chr23_21139651     ZHar    T    C        0      0        2 
  23  chr23_21139651   Sample    T    C        0      0        2 
  23  chr23_21148783     AAsi    T    C        0      0        2 
  23  chr23_21148783     AKia    T    C        0      0        2 
  23  chr23_21148783     AOna    T    C      0.5      1        2 
  23  chr23_21148783     ASom    T    C        0      0        2 
  23  chr23_21148783     HCab    T    C        0      0        2 
  23  chr23_21148783     HPrz    T    C        0      0        2 
  23  chr23_21148783     ZBoe    T    C        0      0        2 
  23  chr23_21148783     ZGre    T    C        0      0        2 
  23  chr23_21148783     ZHar    T    C        0      0        2 
  23  chr23_21148783   Sample    T    C        0      0        2 
  23  chr23_21149775     AAsi    C    G        0      0        2 
  23  chr23_21149775     AKia    C    G        0      0        2 
  23  chr23_21149775     AOna    C    G        0      0        2 
  23  chr23_21149775     ASom    C    G        0      0        2 
  23  chr23_21149775     HCab    C    G        1      2        2 
  23  chr23_21149775     HPrz    C    G        1      2        2 
  23  chr23_21149775     ZBoe    C    G        0      0        2 
  23  chr23_21149775     ZGre    C    G        0      0        2 
  23  chr23_21149775     ZHar    C    G        0      0        2 
  23  chr23_21149775   Sample    C    G        0      0        2 
  23  chr23_21152629     AAsi    T    C        0      0        2 
  23  chr23_21152629     AKia    T    C        0      0        2 
  23  chr23_21152629     AOna    T    C        0      0        2 
  23  chr23_21152629     ASom    T    C        1      2        2 
  23  chr23_21152629     HCab    T    C        0      0        2 
  23  chr23_21152629     HPrz    T    C        0      0        2 
  23  chr23_21152629     ZBoe    T    C        0      0        2 
  23  chr23_21152629     ZGre    T    C        0      0        2 
  23  chr23_21152629     ZHar    T    C        0      0        2 
  23  chr23_21152629   Sample    T    C        0      0        2 
  23  chr23_21159611     AAsi    A    C        0      0        2 
  23  chr23_21159611     AKia    A    C      0.5      1        2 
  23  chr23_21159611     AOna    A    C        0      0        2 
  23  chr23_21159611     ASom    A    C        0      0        2 
  23  chr23_21159611     HCab    A    C        0      0        2 
  23  chr23_21159611     HPrz    A    C        0      0        2 
  23  chr23_21159611     ZBoe    A    C        0      0        2 
  23  chr23_21159611     ZGre    A    C        0      0        2 
  23  chr23_21159611     ZHar    A    C        0      0        2 
  23  chr23_21159611   Sample    A    C        0      0        2 
  23  chr23_21169882     AAsi    T    G        0      0        2 
  23  chr23_21169882     AKia    T    G        0      0        2 
  23  chr23_21169882     AOna    T    G      0.5      1        2 
  23  chr23_21169882     ASom    T    G        0      0        2 
  23  chr23_21169882     HCab    T    G        0      0        2 
  23  chr23_21169882     HPrz    T    G        0      0        2 
  23  chr23_21169882     ZBoe    T    G        0      0        2 
  23  chr23_21169882     ZGre    T    G        0      0        2 
  23  chr23_21169882     ZHar    T    G        0      0        2 
  23  chr23_21169882   Sample    T    G        0      0        2 
  23  chr23_21169944     AAsi    C    T        0      0        2 
  23  chr23_21169944     AKia    C    T        0      0        2 
  23  chr23_21169944     AOna    C    T        0      0        2 
  23  chr23_21169944     ASom    C    T        0      0        2 
  23  chr23_21169944     HCab    C    T        0      0        2 
  23  chr23_21169944     HPrz    C    T        0      0        2 
  23  chr23_21169944     ZBoe    C    T      0.5      1        2 
  23  chr23_21169944     ZGre    C    T        0      0        2 
  23  chr23_21169944     ZHar    C    T        0      0        2 
  23  chr23_21169944   Sample    C    T        0      0        2 
  23  chr23_21170378     AAsi    G    C        0      0        2 
  23  chr23_21170378     AKia    G    C        0      0        2 
  23  chr23_21170378     AOna    G    C        0      0        2 
  23  chr23_21170378     ASom    G    C        0      0        2 
  23  chr23_21170378     HCab    G    C      0.5      1        2 
  23  chr23_21170378     HPrz    G    C      0.5      1        2 
  23  chr23_21170378     ZBoe    G    C        0      0        2 
  23  chr23_21170378     ZGre    G    C        0      0        2 
  23  chr23_21170378     ZHar    G    C        0      0        2 
  23  chr23_21170378   Sample    G    C        0      0        2 
  23  chr23_21182516     AAsi    T    C        0      0        2 
  23  chr23_21182516     AKia    T    C        0      0        2 
  23  chr23_21182516     AOna    T    C        0      0        2 
  23  chr23_21182516     ASom    T    C        0      0        2 
  23  chr23_21182516     HCab    T    C        0      0        2 
  23  chr23_21182516     HPrz    T    C        0      0        2 
  23  chr23_21182516     ZBoe    T    C      0.5      1        2 
  23  chr23_21182516     ZGre    T    C        0      0        2 
  23  chr23_21182516     ZHar    T    C        0      0        2 
  23  chr23_21182516   Sample    T    C        0      0        2 
  23  chr23_21197725     AAsi    A    C        0      0        2 
  23  chr23_21197725     AKia    A    C        0      0        2 
  23  chr23_21197725     AOna    A    C        0      0        2 
  23  chr23_21197725     ASom    A    C        0      0        2 
  23  chr23_21197725     HCab    A    C        1      2        2 
  23  chr23_21197725     HPrz    A    C        1      2        2 
  23  chr23_21197725     ZBoe    A    C        0      0        2 
  23  chr23_21197725     ZGre    A    C        0      0        2 
  23  chr23_21197725     ZHar    A    C        0      0        2 
  23  chr23_21197725   Sample    A    C        0      0        2 
  23  chr23_21197749     AAsi    C    T        1      2        2 
  23  chr23_21197749     AKia    C    T        0      0        2 
  23  chr23_21197749     AOna    C    T        0      0        2 
  23  chr23_21197749     ASom    C    T        1      2        2 
  23  chr23_21197749     HCab    C    T        0      0        2 
  23  chr23_21197749     HPrz    C    T        0      0        2 
  23  chr23_21197749     ZBoe    C    T        0      0        2 
  23  chr23_21197749     ZGre    C    T        0      0        2 
  23  chr23_21197749     ZHar    C    T        0      0        2 
  23  chr23_21197749   Sample    C    T        1      2        2 
  23  chr23_21214648     AAsi    A    T        0      0        2 
  23  chr23_21214648     AKia    A    T        0      0        2 
  23  chr23_21214648     AOna    A    T        0      0        2 
  23  chr23_21214648     ASom    A    T        0      0        2 
  23  chr23_21214648     HCab    A    T        0      0        2 
  23  chr23_21214648     HPrz    A    T        0      0        2 
  23  chr23_21214648     ZBoe    A    T        0      0        2 
  23  chr23_21214648     ZGre    A    T        0      0        2 
  23  chr23_21214648     ZHar    A    T        1      2        2 
  23  chr23_21214648   Sample    A    T        0      0        2 
  23  chr23_21215667     AAsi    C    G        0      0        2 
  23  chr23_21215667     AKia    C    G        0      0        2 
  23  chr23_21215667     AOna    C    G        0      0        2 
  23  chr23_21215667     ASom    C    G        0      0        2 
  23  chr23_21215667     HCab    C    G        0      0        2 
  23  chr23_21215667     HPrz    C    G        0      0        2 
  23  chr23_21215667     ZBoe    C    G        0      0        2 
  23  chr23_21215667     ZGre    C    G        0      0        2 
  23  chr23_21215667     ZHar    C    G        1      2        2 
  23  chr23_21215667   Sample    C    G        0      0        2 
  23  chr23_21218213     AAsi    A    G        0      0        2 
  23  chr23_21218213     AKia    A    G        0      0        2 
  23  chr23_21218213     AOna    A    G        0      0        2 
  23  chr23_21218213     ASom    A    G        0      0        2 
  23  chr23_21218213     HCab    A    G        1      2        2 
  23  chr23_21218213     HPrz    A    G        1      2        2 
  23  chr23_21218213     ZBoe    A    G        0      0        2 
  23  chr23_21218213     ZGre    A    G        0      0        2 
  23  chr23_21218213     ZHar    A    G        0      0        2 
  23  chr23_21218213   Sample    A    G        0      0        2 
  23  chr23_21220397     AAsi    T    C        0      0        2 
  23  chr23_21220397     AKia    T    C      0.5      1        2 
  23  chr23_21220397     AOna    T    C        0      0        2 
  23  chr23_21220397     ASom    T    C        0      0        2 
  23  chr23_21220397     HCab    T    C        0      0        2 
  23  chr23_21220397     HPrz    T    C        0      0        2 
  23  chr23_21220397     ZBoe    T    C        0      0        2 
  23  chr23_21220397     ZGre    T    C        0      0        2 
  23  chr23_21220397     ZHar    T    C        0      0        2 
  23  chr23_21220397   Sample    T    C        0      0        2 
  23  chr23_21221195     AAsi    T    C        0      0        2 
  23  chr23_21221195     AKia    T    C        0      0        2 
  23  chr23_21221195     AOna    T    C        0      0        2 
  23  chr23_21221195     ASom    T    C        0      0        2 
  23  chr23_21221195     HCab    T    C        0      0        2 
  23  chr23_21221195     HPrz    T    C        0      0        2 
  23  chr23_21221195     ZBoe    T    C        0      0        2 
  23  chr23_21221195     ZGre    T    C        0      0        2 
  23  chr23_21221195     ZHar    T    C        1      2        2 
  23  chr23_21221195   Sample    T    C        0      0        2 
  23  chr23_21225334     AAsi    C    T        0      0        2 
  23  chr23_21225334     AKia    C    T        0      0        2 
  23  chr23_21225334     AOna    C    T        0      0        2 
  23  chr23_21225334     ASom    C    T        0      0        2 
  23  chr23_21225334     HCab    C    T        1      2        2 
  23  chr23_21225334     HPrz    C    T        1      2        2 
  23  chr23_21225334     ZBoe    C    T        0      0        2 
  23  chr23_21225334     ZGre    C    T        0      0        2 
  23  chr23_21225334     ZHar    C    T        0      0        2 
  23  chr23_21225334   Sample    C    T        0      0        2 
  23  chr23_21226330     AAsi    T    C        0      0        2 
  23  chr23_21226330     AKia    T    C        1      2        2 
  23  chr23_21226330     AOna    T    C        0      0        2 
  23  chr23_21226330     ASom    T    C        0      0        2 
  23  chr23_21226330     HCab    T    C        0      0        2 
  23  chr23_21226330     HPrz    T    C        0      0        2 
  23  chr23_21226330     ZBoe    T    C        0      0        2 
  23  chr23_21226330     ZGre    T    C        0      0        2 
  23  chr23_21226330     ZHar    T    C        0      0        2 
  23  chr23_21226330   Sample    T    C        0      0        2 
  23  chr23_21229350     AAsi    G    A        0      0        2 
  23  chr23_21229350     AKia    G    A        0      0        2 
  23  chr23_21229350     AOna    G    A        0      0        2 
  23  chr23_21229350     ASom    G    A        0      0        2 
  23  chr23_21229350     HCab    G    A        1      2        2 
  23  chr23_21229350     HPrz    G    A      0.5      1        2 
  23  chr23_21229350     ZBoe    G    A        0      0        2 
  23  chr23_21229350     ZGre    G    A        0      0        2 
  23  chr23_21229350     ZHar    G    A        0      0        2 
  23  chr23_21229350   Sample    G    A        0      0        2 
  23  chr23_21236815     AAsi    A    G        0      0        2 
  23  chr23_21236815     AKia    A    G        0      0        2 
  23  chr23_21236815     AOna    A    G        0      0        2 
  23  chr23_21236815     ASom    A    G        0      0        2 
  23  chr23_21236815     HCab    A    G        1      2        2 
  23  chr23_21236815     HPrz    A    G        1      2        2 
  23  chr23_21236815     ZBoe    A    G        0      0        2 
  23  chr23_21236815     ZGre    A    G        0      0        2 
  23  chr23_21236815     ZHar    A    G        0      0        2 
  23  chr23_21236815   Sample    A    G        0      0        2 
  23  chr23_21237489     AAsi    C    G        0      0        2 
  23  chr23_21237489     AKia    C    G        0      0        2 
  23  chr23_21237489     AOna    C    G        0      0        2 
  23  chr23_21237489     ASom    C    G        0      0        2 
  23  chr23_21237489     HCab    C    G        0      0        2 
  23  chr23_21237489     HPrz    C    G        0      0        2 
  23  chr23_21237489     ZBoe    C    G      0.5      1        2 
  23  chr23_21237489     ZGre    C    G        0      0        2 
  23  chr23_21237489     ZHar    C    G        0      0        2 
  23  chr23_21237489   Sample    C    G        0      0        2 
  23  chr23_21238943     AAsi    T    G        0      0        2 
  23  chr23_21238943     AKia    T    G        0      0        2 
  23  chr23_21238943     AOna    T    G        0      0        2 
  23  chr23_21238943     ASom    T    G      0.5      1        2 
  23  chr23_21238943     HCab    T    G        0      0        2 
  23  chr23_21238943     HPrz    T    G        0      0        2 
  23  chr23_21238943     ZBoe    T    G        0      0        2 
  23  chr23_21238943     ZGre    T    G        0      0        2 
  23  chr23_21238943     ZHar    T    G        0      0        2 
  23  chr23_21238943   Sample    T    G        0      0        2 
  23  chr23_21248802     AAsi    A    G      0.5      1        2 
  23  chr23_21248802     AKia    A    G        0      0        2 
  23  chr23_21248802     AOna    A    G        0      0        2 
  23  chr23_21248802     ASom    A    G        0      0        2 
  23  chr23_21248802     HCab    A    G        0      0        2 
  23  chr23_21248802     HPrz    A    G        0      0        2 
  23  chr23_21248802     ZBoe    A    G        0      0        2 
  23  chr23_21248802     ZGre    A    G        0      0        2 
  23  chr23_21248802     ZHar    A    G        0      0        2 
  23  chr23_21248802   Sample    A    G        0      0        2 
  23  chr23_21254058     AAsi    T    C        1      2        2 
  23  chr23_21254058     AKia    T    C        0      0        2 
  23  chr23_21254058     AOna    T    C        0      0        2 
  23  chr23_21254058     ASom    T    C        1      2        2 
  23  chr23_21254058     HCab    T    C        0      0        2 
  23  chr23_21254058     HPrz    T    C        0      0        2 
  23  chr23_21254058     ZBoe    T    C        0      0        2 
  23  chr23_21254058     ZGre    T    C        0      0        2 
  23  chr23_21254058     ZHar    T    C        0      0        2 
  23  chr23_21254058   Sample    T    C        1      2        2 
  23  chr23_21259455     AAsi    C    T        0      0        2 
  23  chr23_21259455     AKia    C    T        1      2        2 
  23  chr23_21259455     AOna    C    T        0      0        2 
  23  chr23_21259455     ASom    C    T        0      0        2 
  23  chr23_21259455     HCab    C    T        0      0        2 
  23  chr23_21259455     HPrz    C    T        0      0        2 
  23  chr23_21259455     ZBoe    C    T        0      0        2 
  23  chr23_21259455     ZGre    C    T        0      0        2 
  23  chr23_21259455     ZHar    C    T        0      0        2 
  23  chr23_21259455   Sample    C    T        0      0        2 
  23  chr23_21261427     AAsi    T    C        0      0        2 
  23  chr23_21261427     AKia    T    C        0      0        2 
  23  chr23_21261427     AOna    T    C        0      0        2 
  23  chr23_21261427     ASom    T    C        0      0        2 
  23  chr23_21261427     HCab    T    C        0      0        2 
  23  chr23_21261427     HPrz    T    C        0      0        2 
  23  chr23_21261427     ZBoe    T    C        0      0        2 
  23  chr23_21261427     ZGre    T    C      0.5      1        2 
  23  chr23_21261427     ZHar    T    C        0      0        2 
  23  chr23_21261427   Sample    T    C        0      0        2 
  23  chr23_21261947     AAsi    A    G        0      0        2 
  23  chr23_21261947     AKia    A    G        0      0        2 
  23  chr23_21261947     AOna    A    G        0      0        2 
  23  chr23_21261947     ASom    A    G        0      0        2 
  23  chr23_21261947     HCab    A    G        0      0        2 
  23  chr23_21261947     HPrz    A    G        0      0        2 
  23  chr23_21261947     ZBoe    A    G        0      0        2 
  23  chr23_21261947     ZGre    A    G        0      0        2 
  23  chr23_21261947     ZHar    A    G      0.5      1        2 
  23  chr23_21261947   Sample    A    G        0      0        2 
  23  chr23_21267127     AAsi    C    A        0      0        2 
  23  chr23_21267127     AKia    C    A        0      0        2 
  23  chr23_21267127     AOna    C    A        0      0        2 
  23  chr23_21267127     ASom    C    A        0      0        2 
  23  chr23_21267127     HCab    C    A        1      2        2 
  23  chr23_21267127     HPrz    C    A        1      2        2 
  23  chr23_21267127     ZBoe    C    A        0      0        2 
  23  chr23_21267127     ZGre    C    A        0      0        2 
  23  chr23_21267127     ZHar    C    A        0      0        2 
  23  chr23_21267127   Sample    C    A        0      0        2 
  23  chr23_21267203     AAsi    G    C        0      0        2 
  23  chr23_21267203     AKia    G    C        0      0        2 
  23  chr23_21267203     AOna    G    C        0      0        2 
  23  chr23_21267203     ASom    G    C        0      0        2 
  23  chr23_21267203     HCab    G    C        0      0        2 
  23  chr23_21267203     HPrz    G    C        0      0        2 
  23  chr23_21267203     ZBoe    G    C        0      0        2 
  23  chr23_21267203     ZGre    G    C      0.5      1        2 
  23  chr23_21267203     ZHar    G    C        0      0        2 
  23  chr23_21267203   Sample    G    C        0      0        2 
  23  chr23_21270160     AAsi    T    C        0      0        2 
  23  chr23_21270160     AKia    T    C        0      0        2 
  23  chr23_21270160     AOna    T    C        0      0        2 
  23  chr23_21270160     ASom    T    C        0      0        2 
  23  chr23_21270160     HCab    T    C        1      2        2 
  23  chr23_21270160     HPrz    T    C        1      2        2 
  23  chr23_21270160     ZBoe    T    C        0      0        2 
  23  chr23_21270160     ZGre    T    C        0      0        2 
  23  chr23_21270160     ZHar    T    C        0      0        2 
  23  chr23_21270160   Sample    T    C        0      0        2 
  23  chr23_21273022     AAsi    T    C        0      0        2 
  23  chr23_21273022     AKia    T    C        0      0        2 
  23  chr23_21273022     AOna    T    C        0      0        2 
  23  chr23_21273022     ASom    T    C        0      0        2 
  23  chr23_21273022     HCab    T    C        1      2        2 
  23  chr23_21273022     HPrz    T    C        1      2        2 
  23  chr23_21273022     ZBoe    T    C        0      0        2 
  23  chr23_21273022     ZGre    T    C        0      0        2 
  23  chr23_21273022     ZHar    T    C        0      0        2 
  23  chr23_21273022   Sample    T    C        0      0        2 
  23  chr23_21273137     AAsi    G    T      0.5      1        2 
  23  chr23_21273137     AKia    G    T        0      0        2 
  23  chr23_21273137     AOna    G    T        0      0        2 
  23  chr23_21273137     ASom    G    T        0      0        2 
  23  chr23_21273137     HCab    G    T        0      0        2 
  23  chr23_21273137     HPrz    G    T        0      0        2 
  23  chr23_21273137     ZBoe    G    T        0      0        2 
  23  chr23_21273137     ZGre    G    T        0      0        2 
  23  chr23_21273137     ZHar    G    T        0      0        2 
  23  chr23_21273137   Sample    G    T        0      0        2 
  23  chr23_21280291     AAsi    A    G        0      0        2 
  23  chr23_21280291     AKia    A    G        0      0        2 
  23  chr23_21280291     AOna    A    G        0      0        2 
  23  chr23_21280291     ASom    A    G        0      0        2 
  23  chr23_21280291     HCab    A    G        0      0        2 
  23  chr23_21280291     HPrz    A    G        0      0        2 
  23  chr23_21280291     ZBoe    A    G      0.5      1        2 
  23  chr23_21280291     ZGre    A    G        0      0        2 
  23  chr23_21280291     ZHar    A    G        0      0        2 
  23  chr23_21280291   Sample    A    G        0      0        2 
  23  chr23_21281185     AAsi    G    A        0      0        2 
  23  chr23_21281185     AKia    G    A        0      0        2 
  23  chr23_21281185     AOna    G    A        0      0        2 
  23  chr23_21281185     ASom    G    A        0      0        2 
  23  chr23_21281185     HCab    G    A        0      0        2 
  23  chr23_21281185     HPrz    G    A        0      0        2 
  23  chr23_21281185     ZBoe    G    A        0      0        2 
  23  chr23_21281185     ZGre    G    A        0      0        2 
  23  chr23_21281185     ZHar    G    A        1      2        2 
  23  chr23_21281185   Sample    G    A        0      0        2 
  23  chr23_21281848     AAsi    C    T        0      0        2 
  23  chr23_21281848     AKia    C    T        0      0        2 
  23  chr23_21281848     AOna    C    T        0      0        2 
  23  chr23_21281848     ASom    C    T        0      0        2 
  23  chr23_21281848     HCab    C    T        1      2        2 
  23  chr23_21281848     HPrz    C    T        1      2        2 
  23  chr23_21281848     ZBoe    C    T        0      0        2 
  23  chr23_21281848     ZGre    C    T        0      0        2 
  23  chr23_21281848     ZHar    C    T        0      0        2 
  23  chr23_21281848   Sample    C    T        0      0        2 
  23  chr23_21282615     AAsi    G    C        0      0        2 
  23  chr23_21282615     AKia    G    C        0      0        2 
  23  chr23_21282615     AOna    G    C        0      0        2 
  23  chr23_21282615     ASom    G    C        0      0        2 
  23  chr23_21282615     HCab    G    C        0      0        2 
  23  chr23_21282615     HPrz    G    C        0      0        2 
  23  chr23_21282615     ZBoe    G    C        0      0        2 
  23  chr23_21282615     ZGre    G    C      0.5      1        2 
  23  chr23_21282615     ZHar    G    C        0      0        2 
  23  chr23_21282615   Sample    G    C        0      0        2 
  23  chr23_21295469     AAsi    G    A        0      0        2 
  23  chr23_21295469     AKia    G    A        0      0        2 
  23  chr23_21295469     AOna    G    A        0      0        2 
  23  chr23_21295469     ASom    G    A        0      0        2 
  23  chr23_21295469     HCab    G    A        1      2        2 
  23  chr23_21295469     HPrz    G    A        1      2        2 
  23  chr23_21295469     ZBoe    G    A        0      0        2 
  23  chr23_21295469     ZGre    G    A        0      0        2 
  23  chr23_21295469     ZHar    G    A        0      0        2 
  23  chr23_21295469   Sample    G    A        0      0        2 
  23  chr23_21297683     AAsi    A    G        0      0        2 
  23  chr23_21297683     AKia    A    G        0      0        2 
  23  chr23_21297683     AOna    A    G        0      0        2 
  23  chr23_21297683     ASom    A    G        0      0        2 
  23  chr23_21297683     HCab    A    G        1      2        2 
  23  chr23_21297683     HPrz    A    G        1      2        2 
  23  chr23_21297683     ZBoe    A    G        0      0        2 
  23  chr23_21297683     ZGre    A    G        0      0        2 
  23  chr23_21297683     ZHar    A    G        1      2        2 
  23  chr23_21297683   Sample    A    G        0      0        2 
  23  chr23_21301806     AAsi    G    A        0      0        2 
  23  chr23_21301806     AKia    G    A        0      0        2 
  23  chr23_21301806     AOna    G    A        0      0        2 
  23  chr23_21301806     ASom    G    A        0      0        2 
  23  chr23_21301806     HCab    G    A        1      2        2 
  23  chr23_21301806     HPrz    G    A        1      2        2 
  23  chr23_21301806     ZBoe    G    A        0      0        2 
  23  chr23_21301806     ZGre    G    A        0      0        2 
  23  chr23_21301806     ZHar    G    A        0      0        2 
  23  chr23_21301806   Sample    G    A        0      0        2 
  23  chr23_21306912     AAsi    T    C        0      0        2 
  23  chr23_21306912     AKia    T    C      0.5      1        2 
  23  chr23_21306912     AOna    T    C        0      0        2 
  23  chr23_21306912     ASom    T    C        0      0        2 
  23  chr23_21306912     HCab    T    C        0      0        2 
  23  chr23_21306912     HPrz    T    C        0      0        2 
  23  chr23_21306912     ZBoe    T    C        0      0        2 
  23  chr23_21306912     ZGre    T    C        0      0        2 
  23  chr23_21306912     ZHar    T    C        0      0        2 
  23  chr23_21306912   Sample    T    C        0      0        2 
  23  chr23_21308680     AAsi    A    C        0      0        2 
  23  chr23_21308680     AKia    A    C        0      0        2 
  23  chr23_21308680     AOna    A    C        0      0        2 
  23  chr23_21308680     ASom    A    C        0      0        2 
  23  chr23_21308680     HCab    A    C        0      0        2 
  23  chr23_21308680     HPrz    A    C        0      0        2 
  23  chr23_21308680     ZBoe    A    C        1      2        2 
  23  chr23_21308680     ZGre    A    C        0      0        2 
  23  chr23_21308680     ZHar    A    C        0      0        2 
  23  chr23_21308680   Sample    A    C        0      0        2 
  23  chr23_21310825     AAsi    A    G        0      0        2 
  23  chr23_21310825     AKia    A    G        0      0        2 
  23  chr23_21310825     AOna    A    G        0      0        2 
  23  chr23_21310825     ASom    A    G        0      0        2 
  23  chr23_21310825     HCab    A    G        0      0        2 
  23  chr23_21310825     HPrz    A    G        0      0        2 
  23  chr23_21310825     ZBoe    A    G        0      0        2 
  23  chr23_21310825     ZGre    A    G      0.5      1        2 
  23  chr23_21310825     ZHar    A    G        0      0        2 
  23  chr23_21310825   Sample    A    G        0      0        2 
  23  chr23_21311101     AAsi    T    C        0      0        2 
  23  chr23_21311101     AKia    T    C        0      0        2 
  23  chr23_21311101     AOna    T    C        0      0        2 
  23  chr23_21311101     ASom    T    C        0      0        2 
  23  chr23_21311101     HCab    T    C        1      2        2 
  23  chr23_21311101     HPrz    T    C        1      2        2 
  23  chr23_21311101     ZBoe    T    C        0      0        2 
  23  chr23_21311101     ZGre    T    C        0      0        2 
  23  chr23_21311101     ZHar    T    C        0      0        2 
  23  chr23_21311101   Sample    T    C        0      0        2 
  23  chr23_21328488     AAsi    A    G        0      0        2 
  23  chr23_21328488     AKia    A    G        0      0        2 
  23  chr23_21328488     AOna    A    G      0.5      1        2 
  23  chr23_21328488     ASom    A    G        0      0        2 
  23  chr23_21328488     HCab    A    G        0      0        2 
  23  chr23_21328488     HPrz    A    G        0      0        2 
  23  chr23_21328488     ZBoe    A    G        0      0        2 
  23  chr23_21328488     ZGre    A    G        0      0        2 
  23  chr23_21328488     ZHar    A    G        0      0        2 
  23  chr23_21328488   Sample    A    G        1      2        2 
  23  chr23_21330299     AAsi    A    C        0      0        2 
  23  chr23_21330299     AKia    A    C        0      0        2 
  23  chr23_21330299     AOna    A    C        0      0        2 
  23  chr23_21330299     ASom    A    C        0      0        2 
  23  chr23_21330299     HCab    A    C        0      0        2 
  23  chr23_21330299     HPrz    A    C        0      0        2 
  23  chr23_21330299     ZBoe    A    C        0      0        2 
  23  chr23_21330299     ZGre    A    C        1      2        2 
  23  chr23_21330299     ZHar    A    C        0      0        2 
  23  chr23_21330299   Sample    A    C        0      0        2 
  23  chr23_21332305     AAsi    G    A        0      0        2 
  23  chr23_21332305     AKia    G    A        0      0        2 
  23  chr23_21332305     AOna    G    A        0      0        2 
  23  chr23_21332305     ASom    G    A        0      0        2 
  23  chr23_21332305     HCab    G    A        1      2        2 
  23  chr23_21332305     HPrz    G    A        1      2        2 
  23  chr23_21332305     ZBoe    G    A        0      0        2 
  23  chr23_21332305     ZGre    G    A        0      0        2 
  23  chr23_21332305     ZHar    G    A        0      0        2 
  23  chr23_21332305   Sample    G    A        0      0        2 
  23  chr23_21333561     AAsi    C    T        0      0        2 
  23  chr23_21333561     AKia    C    T        0      0        2 
  23  chr23_21333561     AOna    C    T        0      0        2 
  23  chr23_21333561     ASom    C    T        0      0        2 
  23  chr23_21333561     HCab    C    T        1      2        2 
  23  chr23_21333561     HPrz    C    T        1      2        2 
  23  chr23_21333561     ZBoe    C    T        0      0        2 
  23  chr23_21333561     ZGre    C    T        0      0        2 
  23  chr23_21333561     ZHar    C    T        0      0        2 
  23  chr23_21333561   Sample    C    T        0      0        2 
  23  chr23_21333592     AAsi    A    G        0      0        2 
  23  chr23_21333592     AKia    A    G        0      0        2 
  23  chr23_21333592     AOna    A    G        0      0        2 
  23  chr23_21333592     ASom    A    G        0      0        2 
  23  chr23_21333592     HCab    A    G        0      0        2 
  23  chr23_21333592     HPrz    A    G        0      0        2 
  23  chr23_21333592     ZBoe    A    G        1      2        2 
  23  chr23_21333592     ZGre    A    G        0      0        2 
  23  chr23_21333592     ZHar    A    G        0      0        2 
  23  chr23_21333592   Sample    A    G        0      0        2 
  23  chr23_21337046     AAsi    C    A        0      0        2 
  23  chr23_21337046     AKia    C    A        0      0        2 
  23  chr23_21337046     AOna    C    A        0      0        2 
  23  chr23_21337046     ASom    C    A        0      0        2 
  23  chr23_21337046     HCab    C    A        0      0        2 
  23  chr23_21337046     HPrz    C    A        0      0        2 
  23  chr23_21337046     ZBoe    C    A        0      0        2 
  23  chr23_21337046     ZGre    C    A        0      0        2 
  23  chr23_21337046     ZHar    C    A        1      2        2 
  23  chr23_21337046   Sample    C    A        0      0        2 
  23  chr23_21340285     AAsi    T    G        0      0        2 
  23  chr23_21340285     AKia    T    G        0      0        2 
  23  chr23_21340285     AOna    T    G        0      0        2 
  23  chr23_21340285     ASom    T    G        0      0        2 
  23  chr23_21340285     HCab    T    G        0      0        2 
  23  chr23_21340285     HPrz    T    G        0      0        2 
  23  chr23_21340285     ZBoe    T    G        0      0        2 
  23  chr23_21340285     ZGre    T    G        0      0        2 
  23  chr23_21340285     ZHar    T    G        1      2        2 
  23  chr23_21340285   Sample    T    G        0      0        2 
  23  chr23_21348056     AAsi    A    T        0      0        2 
  23  chr23_21348056     AKia    A    T        0      0        2 
  23  chr23_21348056     AOna    A    T        0      0        2 
  23  chr23_21348056     ASom    A    T        0      0        2 
  23  chr23_21348056     HCab    A    T        0      0        2 
  23  chr23_21348056     HPrz    A    T        0      0        2 
  23  chr23_21348056     ZBoe    A    T        0      0        2 
  23  chr23_21348056     ZGre    A    T        0      0        2 
  23  chr23_21348056     ZHar    A    T      0.5      1        2 
  23  chr23_21348056   Sample    A    T        0      0        2 
  23  chr23_21348749     AAsi    A    C        0      0        2 
  23  chr23_21348749     AKia    A    C        0      0        2 
  23  chr23_21348749     AOna    A    C        0      0        2 
  23  chr23_21348749     ASom    A    C        0      0        2 
  23  chr23_21348749     HCab    A    C        1      2        2 
  23  chr23_21348749     HPrz    A    C        1      2        2 
  23  chr23_21348749     ZBoe    A    C        0      0        2 
  23  chr23_21348749     ZGre    A    C        0      0        2 
  23  chr23_21348749     ZHar    A    C        0      0        2 
  23  chr23_21348749   Sample    A    C        0      0        2 
  23  chr23_21350077     AAsi    T    C        0      0        2 
  23  chr23_21350077     AKia    T    C        0      0        2 
  23  chr23_21350077     AOna    T    C        0      0        2 
  23  chr23_21350077     ASom    T    C        0      0        2 
  23  chr23_21350077     HCab    T    C        1      2        2 
  23  chr23_21350077     HPrz    T    C        0      0        2 
  23  chr23_21350077     ZBoe    T    C        0      0        2 
  23  chr23_21350077     ZGre    T    C        0      0        2 
  23  chr23_21350077     ZHar    T    C        0      0        2 
  23  chr23_21350077   Sample    T    C        1      2        2 
  23  chr23_21352583     AAsi    C    A        0      0        2 
  23  chr23_21352583     AKia    C    A        1      2        2 
  23  chr23_21352583     AOna    C    A        0      0        2 
  23  chr23_21352583     ASom    C    A        0      0        2 
  23  chr23_21352583     HCab    C    A        0      0        2 
  23  chr23_21352583     HPrz    C    A        0      0        2 
  23  chr23_21352583     ZBoe    C    A        0      0        2 
  23  chr23_21352583     ZGre    C    A        0      0        2 
  23  chr23_21352583     ZHar    C    A        0      0        2 
  23  chr23_21352583   Sample    C    A        0      0        2 
  23  chr23_21352975     AAsi    T    C        0      0        2 
  23  chr23_21352975     AKia    T    C        0      0        2 
  23  chr23_21352975     AOna    T    C        0      0        2 
  23  chr23_21352975     ASom    T    C        0      0        2 
  23  chr23_21352975     HCab    T    C        0      0        2 
  23  chr23_21352975     HPrz    T    C      0.5      1        2 
  23  chr23_21352975     ZBoe    T    C        0      0        2 
  23  chr23_21352975     ZGre    T    C        0      0        2 
  23  chr23_21352975     ZHar    T    C        0      0        2 
  23  chr23_21352975   Sample    T    C        0      0        2 
  23  chr23_21353591     AAsi    C    T        0      0        2 
  23  chr23_21353591     AKia    C    T        0      0        2 
  23  chr23_21353591     AOna    C    T      0.5      1        2 
  23  chr23_21353591     ASom    C    T        0      0        2 
  23  chr23_21353591     HCab    C    T        0      0        2 
  23  chr23_21353591     HPrz    C    T        0      0        2 
  23  chr23_21353591     ZBoe    C    T        0      0        2 
  23  chr23_21353591     ZGre    C    T        0      0        2 
  23  chr23_21353591     ZHar    C    T        0      0        2 
  23  chr23_21353591   Sample    C    T        0      0        2 
  23  chr23_21357390     AAsi    A    G        0      0        2 
  23  chr23_21357390     AKia    A    G        0      0        2 
  23  chr23_21357390     AOna    A    G        0      0        2 
  23  chr23_21357390     ASom    A    G        0      0        2 
  23  chr23_21357390     HCab    A    G        0      0        2 
  23  chr23_21357390     HPrz    A    G        0      0        2 
  23  chr23_21357390     ZBoe    A    G        0      0        2 
  23  chr23_21357390     ZGre    A    G        0      0        2 
  23  chr23_21357390     ZHar    A    G        1      2        2 
  23  chr23_21357390   Sample    A    G        0      0        2 
  23  chr23_21361133     AAsi    G    A        0      0        2 
  23  chr23_21361133     AKia    G    A        0      0        2 
  23  chr23_21361133     AOna    G    A        0      0        2 
  23  chr23_21361133     ASom    G    A        0      0        2 
  23  chr23_21361133     HCab    G    A        1      2        2 
  23  chr23_21361133     HPrz    G    A        1      2        2 
  23  chr23_21361133     ZBoe    G    A        0      0        2 
  23  chr23_21361133     ZGre    G    A        0      0        2 
  23  chr23_21361133     ZHar    G    A        0      0        2 
  23  chr23_21361133   Sample    G    A        0      0        2 
  23  chr23_21365030     AAsi    A    G        0      0        2 
  23  chr23_21365030     AKia    A    G        0      0        2 
  23  chr23_21365030     AOna    A    G        1      2        2 
  23  chr23_21365030     ASom    A    G        0      0        2 
  23  chr23_21365030     HCab    A    G        0      0        2 
  23  chr23_21365030     HPrz    A    G        0      0        2 
  23  chr23_21365030     ZBoe    A    G        0      0        2 
  23  chr23_21365030     ZGre    A    G        0      0        2 
  23  chr23_21365030     ZHar    A    G        0      0        2 
  23  chr23_21365030   Sample    A    G        0      0        2 
  23  chr23_21366210     AAsi    G    A        0      0        2 
  23  chr23_21366210     AKia    G    A        0      0        2 
  23  chr23_21366210     AOna    G    A        0      0        2 
  23  chr23_21366210     ASom    G    A        0      0        2 
  23  chr23_21366210     HCab    G    A        0      0        2 
  23  chr23_21366210     HPrz    G    A        0      0        2 
  23  chr23_21366210     ZBoe    G    A        0      0        2 
  23  chr23_21366210     ZGre    G    A        0      0        2 
  23  chr23_21366210     ZHar    G    A        1      2        2 
  23  chr23_21366210   Sample    G    A        0      0        2 
  23  chr23_21375786     AAsi    G    A        0      0        2 
  23  chr23_21375786     AKia    G    A        0      0        2 
  23  chr23_21375786     AOna    G    A      0.5      1        2 
  23  chr23_21375786     ASom    G    A        0      0        2 
  23  chr23_21375786     HCab    G    A        0      0        2 
  23  chr23_21375786     HPrz    G    A        0      0        2 
  23  chr23_21375786     ZBoe    G    A        0      0        2 
  23  chr23_21375786     ZGre    G    A        0      0        2 
  23  chr23_21375786     ZHar    G    A        0      0        2 
  23  chr23_21375786   Sample    G    A        0      0        2 
  23  chr23_21386717     AAsi    A    G        0      0        2 
  23  chr23_21386717     AKia    A    G        1      2        2 
  23  chr23_21386717     AOna    A    G      0.5      1        2 
  23  chr23_21386717     ASom    A    G        0      0        2 
  23  chr23_21386717     HCab    A    G        0      0        2 
  23  chr23_21386717     HPrz    A    G        0      0        2 
  23  chr23_21386717     ZBoe    A    G        0      0        2 
  23  chr23_21386717     ZGre    A    G        0      0        2 
  23  chr23_21386717     ZHar    A    G        0      0        2 
  23  chr23_21386717   Sample    A    G        0      0        2 
  23  chr23_21392274     AAsi    A    G        0      0        2 
  23  chr23_21392274     AKia    A    G        0      0        2 
  23  chr23_21392274     AOna    A    G        0      0        2 
  23  chr23_21392274     ASom    A    G        0      0        2 
  23  chr23_21392274     HCab    A    G        1      2        2 
  23  chr23_21392274     HPrz    A    G        1      2        2 
  23  chr23_21392274     ZBoe    A    G        0      0        2 
  23  chr23_21392274     ZGre    A    G        0      0        2 
  23  chr23_21392274     ZHar    A    G        0      0        2 
  23  chr23_21392274   Sample    A    G        0      0        2 
  23  chr23_21397511     AAsi    A    G        0      0        2 
  23  chr23_21397511     AKia    A    G        1      2        2 
  23  chr23_21397511     AOna    A    G      0.5      1        2 
  23  chr23_21397511     ASom    A    G        0      0        2 
  23  chr23_21397511     HCab    A    G        0      0        2 
  23  chr23_21397511     HPrz    A    G        0      0        2 
  23  chr23_21397511     ZBoe    A    G        0      0        2 
  23  chr23_21397511     ZGre    A    G        0      0        2 
  23  chr23_21397511     ZHar    A    G        0      0        2 
  23  chr23_21397511   Sample    A    G        0      0        2 
  23  chr23_21404077     AAsi    G    T        0      0        2 
  23  chr23_21404077     AKia    G    T        0      0        2 
  23  chr23_21404077     AOna    G    T        0      0        2 
  23  chr23_21404077     ASom    G    T        0      0        2 
  23  chr23_21404077     HCab    G    T        0      0        2 
  23  chr23_21404077     HPrz    G    T      0.5      1        2 
  23  chr23_21404077     ZBoe    G    T        0      0        2 
  23  chr23_21404077     ZGre    G    T        0      0        2 
  23  chr23_21404077     ZHar    G    T        0      0        2 
  23  chr23_21404077   Sample    G    T        0      0        2 
  23  chr23_21404910     AAsi    A    G        0      0        2 
  23  chr23_21404910     AKia    A    G        0      0        2 
  23  chr23_21404910     AOna    A    G        0      0        2 
  23  chr23_21404910     ASom    A    G        0      0        2 
  23  chr23_21404910     HCab    A    G        0      0        2 
  23  chr23_21404910     HPrz    A    G        0      0        2 
  23  chr23_21404910     ZBoe    A    G        0      0        2 
  23  chr23_21404910     ZGre    A    G        0      0        2 
  23  chr23_21404910     ZHar    A    G        1      2        2 
  23  chr23_21404910   Sample    A    G        0      0        2 
  23  chr23_21409725     AAsi    G    A        0      0        2 
  23  chr23_21409725     AKia    G    A        0      0        2 
  23  chr23_21409725     AOna    G    A        0      0        2 
  23  chr23_21409725     ASom    G    A        0      0        2 
  23  chr23_21409725     HCab    G    A        0      0        2 
  23  chr23_21409725     HPrz    G    A        0      0        2 
  23  chr23_21409725     ZBoe    G    A        1      2        2 
  23  chr23_21409725     ZGre    G    A        0      0        2 
  23  chr23_21409725     ZHar    G    A        0      0        2 
  23  chr23_21409725   Sample    G    A        0      0        2 
  23  chr23_21417096     AAsi    T    G        1      2        2 
  23  chr23_21417096     AKia    T    G        0      0        2 
  23  chr23_21417096     AOna    T    G        0      0        2 
  23  chr23_21417096     ASom    T    G        1      2        2 
  23  chr23_21417096     HCab    T    G        1      2        2 
  23  chr23_21417096     HPrz    T    G        1      2        2 
  23  chr23_21417096     ZBoe    T    G        0      0        2 
  23  chr23_21417096     ZGre    T    G        0      0        2 
  23  chr23_21417096     ZHar    T    G        0      0        2 
  23  chr23_21417096   Sample    T    G        1      2        2 
  23  chr23_21421144     AAsi    T    C        0      0        2 
  23  chr23_21421144     AKia    T    C        0      0        2 
  23  chr23_21421144     AOna    T    C        0      0        2 
  23  chr23_21421144     ASom    T    C        0      0        2 
  23  chr23_21421144     HCab    T    C        0      0        2 
  23  chr23_21421144     HPrz    T    C        0      0        2 
  23  chr23_21421144     ZBoe    T    C        0      0        2 
  23  chr23_21421144     ZGre    T    C        0      0        2 
  23  chr23_21421144     ZHar    T    C        1      2        2 
  23  chr23_21421144   Sample    T    C        0      0        2 
  23  chr23_21428137     AAsi    T    C        0      0        2 
  23  chr23_21428137     AKia    T    C        1      2        2 
  23  chr23_21428137     AOna    T    C        1      2        2 
  23  chr23_21428137     ASom    T    C        0      0        2 
  23  chr23_21428137     HCab    T    C        0      0        2 
  23  chr23_21428137     HPrz    T    C        0      0        2 
  23  chr23_21428137     ZBoe    T    C        0      0        2 
  23  chr23_21428137     ZGre    T    C        0      0        2 
  23  chr23_21428137     ZHar    T    C        0      0        2 
  23  chr23_21428137   Sample    T    C        0      0        2 
  23  chr23_21429784     AAsi    A    G        0      0        2 
  23  chr23_21429784     AKia    A    G        0      0        2 
  23  chr23_21429784     AOna    A    G      0.5      1        2 
  23  chr23_21429784     ASom    A    G        0      0        2 
  23  chr23_21429784     HCab    A    G        0      0        2 
  23  chr23_21429784     HPrz    A    G        0      0        2 
  23  chr23_21429784     ZBoe    A    G        0      0        2 
  23  chr23_21429784     ZGre    A    G        0      0        2 
  23  chr23_21429784     ZHar    A    G        0      0        2 
  23  chr23_21429784   Sample    A    G        0      0        2 
  23  chr23_21433731     AAsi    A    T        0      0        2 
  23  chr23_21433731     AKia    A    T        0      0        2 
  23  chr23_21433731     AOna    A    T        0      0        2 
  23  chr23_21433731     ASom    A    T        0      0        2 
  23  chr23_21433731     HCab    A    T        0      0        2 
  23  chr23_21433731     HPrz    A    T        0      0        2 
  23  chr23_21433731     ZBoe    A    T        0      0        2 
  23  chr23_21433731     ZGre    A    T        1      2        2 
  23  chr23_21433731     ZHar    A    T        0      0        2 
  23  chr23_21433731   Sample    A    T        0      0        2 
  23  chr23_21434995     AAsi    A    C        0      0        2 
  23  chr23_21434995     AKia    A    C        0      0        2 
  23  chr23_21434995     AOna    A    C        0      0        2 
  23  chr23_21434995     ASom    A    C        0      0        2 
  23  chr23_21434995     HCab    A    C        1      2        2 
  23  chr23_21434995     HPrz    A    C        1      2        2 
  23  chr23_21434995     ZBoe    A    C        0      0        2 
  23  chr23_21434995     ZGre    A    C        0      0        2 
  23  chr23_21434995     ZHar    A    C        0      0        2 
  23  chr23_21434995   Sample    A    C        0      0        2 
  23  chr23_21435767     AAsi    A    T        0      0        2 
  23  chr23_21435767     AKia    A    T        0      0        2 
  23  chr23_21435767     AOna    A    T        0      0        2 
  23  chr23_21435767     ASom    A    T        0      0        2 
  23  chr23_21435767     HCab    A    T        1      2        2 
  23  chr23_21435767     HPrz    A    T        1      2        2 
  23  chr23_21435767     ZBoe    A    T        0      0        2 
  23  chr23_21435767     ZGre    A    T        0      0        2 
  23  chr23_21435767     ZHar    A    T        0      0        2 
  23  chr23_21435767   Sample    A    T        0      0        2 
  23  chr23_21437649     AAsi    A    G        0      0        2 
  23  chr23_21437649     AKia    A    G        0      0        2 
  23  chr23_21437649     AOna    A    G        0      0        2 
  23  chr23_21437649     ASom    A    G        0      0        2 
  23  chr23_21437649     HCab    A    G        0      0        2 
  23  chr23_21437649     HPrz    A    G        0      0        2 
  23  chr23_21437649     ZBoe    A    G        0      0        2 
  23  chr23_21437649     ZGre    A    G        0      0        2 
  23  chr23_21437649     ZHar    A    G      0.5      1        2 
  23  chr23_21437649   Sample    A    G        0      0        2 
  23  chr23_21441256     AAsi    A    G        0      0        2 
  23  chr23_21441256     AKia    A    G        0      0        2 
  23  chr23_21441256     AOna    A    G      0.5      1        2 
  23  chr23_21441256     ASom    A    G        0      0        2 
  23  chr23_21441256     HCab    A    G        1      2        2 
  23  chr23_21441256     HPrz    A    G        1      2        2 
  23  chr23_21441256     ZBoe    A    G        0      0        2 
  23  chr23_21441256     ZGre    A    G        0      0        2 
  23  chr23_21441256     ZHar    A    G        0      0        2 
  23  chr23_21441256   Sample    A    G        0      0        2 
  23  chr23_21456163     AAsi    T    A        0      0        2 
  23  chr23_21456163     AKia    T    A        0      0        2 
  23  chr23_21456163     AOna    T    A        0      0        2 
  23  chr23_21456163     ASom    T    A        0      0        2 
  23  chr23_21456163     HCab    T    A        0      0        2 
  23  chr23_21456163     HPrz    T    A        0      0        2 
  23  chr23_21456163     ZBoe    T    A        0      0        2 
  23  chr23_21456163     ZGre    T    A        0      0        2 
  23  chr23_21456163     ZHar    T    A        1      2        2 
  23  chr23_21456163   Sample    T    A        0      0        2 
  23  chr23_21458243     AAsi    A    G        0      0        2 
  23  chr23_21458243     AKia    A    G        0      0        2 
  23  chr23_21458243     AOna    A    G        0      0        2 
  23  chr23_21458243     ASom    A    G        0      0        2 
  23  chr23_21458243     HCab    A    G        1      2        2 
  23  chr23_21458243     HPrz    A    G        1      2        2 
  23  chr23_21458243     ZBoe    A    G        0      0        2 
  23  chr23_21458243     ZGre    A    G        0      0        2 
  23  chr23_21458243     ZHar    A    G        0      0        2 
  23  chr23_21458243   Sample    A    G        0      0        2 
  23  chr23_21460634     AAsi    A    C      0.5      1        2 
  23  chr23_21460634     AKia    A    C        0      0        2 
  23  chr23_21460634     AOna    A    C        0      0        2 
  23  chr23_21460634     ASom    A    C        0      0        2 
  23  chr23_21460634     HCab    A    C        0      0        2 
  23  chr23_21460634     HPrz    A    C        0      0        2 
  23  chr23_21460634     ZBoe    A    C        0      0        2 
  23  chr23_21460634     ZGre    A    C        0      0        2 
  23  chr23_21460634     ZHar    A    C        0      0        2 
  23  chr23_21460634   Sample    A    C        0      0        2 
  23  chr23_21462921     AAsi    T    C        0      0        2 
  23  chr23_21462921     AKia    T    C        0      0        2 
  23  chr23_21462921     AOna    T    C        0      0        2 
  23  chr23_21462921     ASom    T    C        0      0        2 
  23  chr23_21462921     HCab    T    C        0      0        2 
  23  chr23_21462921     HPrz    T    C        0      0        2 
  23  chr23_21462921     ZBoe    T    C        0      0        2 
  23  chr23_21462921     ZGre    T    C        0      0        2 
  23  chr23_21462921     ZHar    T    C      0.5      1        2 
  23  chr23_21462921   Sample    T    C        0      0        2 
  23  chr23_21465937     AAsi    A    G        0      0        2 
  23  chr23_21465937     AKia    A    G        0      0        2 
  23  chr23_21465937     AOna    A    G        0      0        2 
  23  chr23_21465937     ASom    A    G        0      0        2 
  23  chr23_21465937     HCab    A    G        0      0        2 
  23  chr23_21465937     HPrz    A    G        0      0        2 
  23  chr23_21465937     ZBoe    A    G        0      0        2 
  23  chr23_21465937     ZGre    A    G        0      0        2 
  23  chr23_21465937     ZHar    A    G      0.5      1        2 
  23  chr23_21465937   Sample    A    G        0      0        2 
  23  chr23_21474986     AAsi    C    G        0      0        2 
  23  chr23_21474986     AKia    C    G        0      0        2 
  23  chr23_21474986     AOna    C    G        0      0        2 
  23  chr23_21474986     ASom    C    G        1      2        2 
  23  chr23_21474986     HCab    C    G        0      0        2 
  23  chr23_21474986     HPrz    C    G        0      0        2 
  23  chr23_21474986     ZBoe    C    G        0      0        2 
  23  chr23_21474986     ZGre    C    G        0      0        2 
  23  chr23_21474986     ZHar    C    G        0      0        2 
  23  chr23_21474986   Sample    C    G        0      0        2 
  23  chr23_21478102     AAsi    T    C        0      0        2 
  23  chr23_21478102     AKia    T    C        1      2        2 
  23  chr23_21478102     AOna    T    C      0.5      1        2 
  23  chr23_21478102     ASom    T    C        0      0        2 
  23  chr23_21478102     HCab    T    C        0      0        2 
  23  chr23_21478102     HPrz    T    C        0      0        2 
  23  chr23_21478102     ZBoe    T    C        0      0        2 
  23  chr23_21478102     ZGre    T    C        0      0        2 
  23  chr23_21478102     ZHar    T    C        0      0        2 
  23  chr23_21478102   Sample    T    C        0      0        2 
  23  chr23_21479550     AAsi    T    C        0      0        2 
  23  chr23_21479550     AKia    T    C        0      0        2 
  23  chr23_21479550     AOna    T    C        0      0        2 
  23  chr23_21479550     ASom    T    C        0      0        2 
  23  chr23_21479550     HCab    T    C        0      0        2 
  23  chr23_21479550     HPrz    T    C        0      0        2 
  23  chr23_21479550     ZBoe    T    C        0      0        2 
  23  chr23_21479550     ZGre    T    C        1      2        2 
  23  chr23_21479550     ZHar    T    C        0      0        2 
  23  chr23_21479550   Sample    T    C        0      0        2 
  23  chr23_21480662     AAsi    T    C        0      0        2 
  23  chr23_21480662     AKia    T    C        0      0        2 
  23  chr23_21480662     AOna    T    C        0      0        2 
  23  chr23_21480662     ASom    T    C        0      0        2 
  23  chr23_21480662     HCab    T    C        0      0        2 
  23  chr23_21480662     HPrz    T    C        0      0        2 
  23  chr23_21480662     ZBoe    T    C        0      0        2 
  23  chr23_21480662     ZGre    T    C        0      0        2 
  23  chr23_21480662     ZHar    T    C        1      2        2 
  23  chr23_21480662   Sample    T    C        0      0        2 
  23  chr23_21483340     AAsi    T    C        0      0        2 
  23  chr23_21483340     AKia    T    C        0      0        2 
  23  chr23_21483340     AOna    T    C        0      0        2 
  23  chr23_21483340     ASom    T    C        0      0        2 
  23  chr23_21483340     HCab    T    C        0      0        2 
  23  chr23_21483340     HPrz    T    C        0      0        2 
  23  chr23_21483340     ZBoe    T    C        0      0        2 
  23  chr23_21483340     ZGre    T    C      0.5      1        2 
  23  chr23_21483340     ZHar    T    C        0      0        2 
  23  chr23_21483340   Sample    T    C        0      0        2 
  23  chr23_21485060     AAsi    C    G        0      0        2 
  23  chr23_21485060     AKia    C    G        0      0        2 
  23  chr23_21485060     AOna    C    G        0      0        2 
  23  chr23_21485060     ASom    C    G        0      0        2 
  23  chr23_21485060     HCab    C    G        0      0        2 
  23  chr23_21485060     HPrz    C    G        0      0        2 
  23  chr23_21485060     ZBoe    C    G        1      2        2 
  23  chr23_21485060     ZGre    C    G        0      0        2 
  23  chr23_21485060     ZHar    C    G        0      0        2 
  23  chr23_21485060   Sample    C    G        0      0        2 
  23  chr23_21488914     AAsi    G    T        0      0        2 
  23  chr23_21488914     AKia    G    T        0      0        2 
  23  chr23_21488914     AOna    G    T        0      0        2 
  23  chr23_21488914     ASom    G    T        0      0        2 
  23  chr23_21488914     HCab    G    T        1      2        2 
  23  chr23_21488914     HPrz    G    T        1      2        2 
  23  chr23_21488914     ZBoe    G    T        0      0        2 
  23  chr23_21488914     ZGre    G    T        0      0        2 
  23  chr23_21488914     ZHar    G    T        0      0        2 
  23  chr23_21488914   Sample    G    T        0      0        2 
  23  chr23_21495031     AAsi    C    T        0      0        2 
  23  chr23_21495031     AKia    C    T        0      0        2 
  23  chr23_21495031     AOna    C    T        0      0        2 
  23  chr23_21495031     ASom    C    T        0      0        2 
  23  chr23_21495031     HCab    C    T        0      0        2 
  23  chr23_21495031     HPrz    C    T        0      0        2 
  23  chr23_21495031     ZBoe    C    T        0      0        2 
  23  chr23_21495031     ZGre    C    T        0      0        2 
  23  chr23_21495031     ZHar    C    T        1      2        2 
  23  chr23_21495031   Sample    C    T        0      0        2 
  23  chr23_21495171     AAsi    A    G      0.5      1        2 
  23  chr23_21495171     AKia    A    G        0      0        2 
  23  chr23_21495171     AOna    A    G        0      0        2 
  23  chr23_21495171     ASom    A    G        1      2        2 
  23  chr23_21495171     HCab    A    G        0      0        2 
  23  chr23_21495171     HPrz    A    G        0      0        2 
  23  chr23_21495171     ZBoe    A    G        0      0        2 
  23  chr23_21495171     ZGre    A    G        0      0        2 
  23  chr23_21495171     ZHar    A    G        0      0        2 
  23  chr23_21495171   Sample    A    G        1      2        2 
  23  chr23_21498583     AAsi    T    C        0      0        2 
  23  chr23_21498583     AKia    T    C        0      0        2 
  23  chr23_21498583     AOna    T    C        0      0        2 
  23  chr23_21498583     ASom    T    C        1      2        2 
  23  chr23_21498583     HCab    T    C        0      0        2 
  23  chr23_21498583     HPrz    T    C        0      0        2 
  23  chr23_21498583     ZBoe    T    C        0      0        2 
  23  chr23_21498583     ZGre    T    C        0      0        2 
  23  chr23_21498583     ZHar    T    C        0      0        2 
  23  chr23_21498583   Sample    T    C        0      0        2 
  23  chr23_21499293     AAsi    T    C      0.5      1        2 
  23  chr23_21499293     AKia    T    C        0      0        2 
  23  chr23_21499293     AOna    T    C        0      0        2 
  23  chr23_21499293     ASom    T    C        0      0        2 
  23  chr23_21499293     HCab    T    C        0      0        2 
  23  chr23_21499293     HPrz    T    C        0      0        2 
  23  chr23_21499293     ZBoe    T    C        0      0        2 
  23  chr23_21499293     ZGre    T    C        0      0        2 
  23  chr23_21499293     ZHar    T    C        0      0        2 
  23  chr23_21499293   Sample    T    C        1      2        2 
  23  chr23_21500239     AAsi    A    G        0      0        2 
  23  chr23_21500239     AKia    A    G        0      0        2 
  23  chr23_21500239     AOna    A    G        0      0        2 
  23  chr23_21500239     ASom    A    G        0      0        2 
  23  chr23_21500239     HCab    A    G        1      2        2 
  23  chr23_21500239     HPrz    A    G        1      2        2 
  23  chr23_21500239     ZBoe    A    G        0      0        2 
  23  chr23_21500239     ZGre    A    G        0      0        2 
  23  chr23_21500239     ZHar    A    G        0      0        2 
  23  chr23_21500239   Sample    A    G        0      0        2 
  23  chr23_21501979     AAsi    T    C      0.5      1        2 
  23  chr23_21501979     AKia    T    C        0      0        2 
  23  chr23_21501979     AOna    T    C        0      0        2 
  23  chr23_21501979     ASom    T    C        1      2        2 
  23  chr23_21501979     HCab    T    C        0      0        2 
  23  chr23_21501979     HPrz    T    C        0      0        2 
  23  chr23_21501979     ZBoe    T    C        0      0        2 
  23  chr23_21501979     ZGre    T    C        0      0        2 
  23  chr23_21501979     ZHar    T    C        0      0        2 
  23  chr23_21501979   Sample    T    C        1      2        2 
  23  chr23_21505313     AAsi    A    G        0      0        2 
  23  chr23_21505313     AKia    A    G        0      0        2 
  23  chr23_21505313     AOna    A    G        0      0        2 
  23  chr23_21505313     ASom    A    G        0      0        2 
  23  chr23_21505313     HCab    A    G        1      2        2 
  23  chr23_21505313     HPrz    A    G        1      2        2 
  23  chr23_21505313     ZBoe    A    G        0      0        2 
  23  chr23_21505313     ZGre    A    G        0      0        2 
  23  chr23_21505313     ZHar    A    G        0      0        2 
  23  chr23_21505313   Sample    A    G        0      0        2 
  23  chr23_21508866     AAsi    A    G        0      0        2 
  23  chr23_21508866     AKia    A    G        0      0        2 
  23  chr23_21508866     AOna    A    G        0      0        2 
  23  chr23_21508866     ASom    A    G        1      2        2 
  23  chr23_21508866     HCab    A    G        0      0        2 
  23  chr23_21508866     HPrz    A    G        0      0        2 
  23  chr23_21508866     ZBoe    A    G        0      0        2 
  23  chr23_21508866     ZGre    A    G        0      0        2 
  23  chr23_21508866     ZHar    A    G        0      0        2 
  23  chr23_21508866   Sample    A    G        0      0        2 
  23  chr23_21512006     AAsi    C    G        0      0        2 
  23  chr23_21512006     AKia    C    G        0      0        2 
  23  chr23_21512006     AOna    C    G        0      0        2 
  23  chr23_21512006     ASom    C    G      0.5      1        2 
  23  chr23_21512006     HCab    C    G        0      0        2 
  23  chr23_21512006     HPrz    C    G        0      0        2 
  23  chr23_21512006     ZBoe    C    G        0      0        2 
  23  chr23_21512006     ZGre    C    G        0      0        2 
  23  chr23_21512006     ZHar    C    G        0      0        2 
  23  chr23_21512006   Sample    C    G        0      0        2 
  23  chr23_21512968     AAsi    A    C        0      0        2 
  23  chr23_21512968     AKia    A    C        1      2        2 
  23  chr23_21512968     AOna    A    C        0      0        2 
  23  chr23_21512968     ASom    A    C        0      0        2 
  23  chr23_21512968     HCab    A    C        0      0        2 
  23  chr23_21512968     HPrz    A    C        0      0        2 
  23  chr23_21512968     ZBoe    A    C        0      0        2 
  23  chr23_21512968     ZGre    A    C        0      0        2 
  23  chr23_21512968     ZHar    A    C        0      0        2 
  23  chr23_21512968   Sample    A    C        0      0        2 
  23  chr23_21515072     AAsi    G    A        0      0        2 
  23  chr23_21515072     AKia    G    A        0      0        2 
  23  chr23_21515072     AOna    G    A        0      0        2 
  23  chr23_21515072     ASom    G    A        0      0        2 
  23  chr23_21515072     HCab    G    A      0.5      1        2 
  23  chr23_21515072     HPrz    G    A        1      2        2 
  23  chr23_21515072     ZBoe    G    A        0      0        2 
  23  chr23_21515072     ZGre    G    A        0      0        2 
  23  chr23_21515072     ZHar    G    A        0      0        2 
  23  chr23_21515072   Sample    G    A        0      0        2 
  23  chr23_21520051     AAsi    C    G        0      0        2 
  23  chr23_21520051     AKia    C    G        0      0        2 
  23  chr23_21520051     AOna    C    G        0      0        2 
  23  chr23_21520051     ASom    C    G        0      0        2 
  23  chr23_21520051     HCab    C    G        1      2        2 
  23  chr23_21520051     HPrz    C    G        1      2        2 
  23  chr23_21520051     ZBoe    C    G        0      0        2 
  23  chr23_21520051     ZGre    C    G        0      0        2 
  23  chr23_21520051     ZHar    C    G        0      0        2 
  23  chr23_21520051   Sample    C    G        0      0        2 
  23  chr23_21521029     AAsi    A    T        0      0        2 
  23  chr23_21521029     AKia    A    T        0      0        2 
  23  chr23_21521029     AOna    A    T        0      0        2 
  23  chr23_21521029     ASom    A    T        0      0        2 
  23  chr23_21521029     HCab    A    T        0      0        2 
  23  chr23_21521029     HPrz    A    T        0      0        2 
  23  chr23_21521029     ZBoe    A    T        0      0        2 
  23  chr23_21521029     ZGre    A    T        1      2        2 
  23  chr23_21521029     ZHar    A    T        0      0        2 
  23  chr23_21521029   Sample    A    T        0      0        2 
  23  chr23_21522269     AAsi    G    A        0      0        2 
  23  chr23_21522269     AKia    G    A        0      0        2 
  23  chr23_21522269     AOna    G    A        0      0        2 
  23  chr23_21522269     ASom    G    A        0      0        2 
  23  chr23_21522269     HCab    G    A      0.5      1        2 
  23  chr23_21522269     HPrz    G    A      0.5      1        2 
  23  chr23_21522269     ZBoe    G    A        0      0        2 
  23  chr23_21522269     ZGre    G    A        0      0        2 
  23  chr23_21522269     ZHar    G    A        0      0        2 
  23  chr23_21522269   Sample    G    A        0      0        2 
  23  chr23_21529281     AAsi    G    A      0.5      1        2 
  23  chr23_21529281     AKia    G    A        0      0        2 
  23  chr23_21529281     AOna    G    A        0      0        2 
  23  chr23_21529281     ASom    G    A        0      0        2 
  23  chr23_21529281     HCab    G    A        0      0        2 
  23  chr23_21529281     HPrz    G    A        0      0        2 
  23  chr23_21529281     ZBoe    G    A        0      0        2 
  23  chr23_21529281     ZGre    G    A        0      0        2 
  23  chr23_21529281     ZHar    G    A        0      0        2 
  23  chr23_21529281   Sample    G    A        0      0        2 
  23  chr23_21533435     AAsi    A    G        0      0        2 
  23  chr23_21533435     AKia    A    G        0      0        2 
  23  chr23_21533435     AOna    A    G        0      0        2 
  23  chr23_21533435     ASom    A    G        0      0        2 
  23  chr23_21533435     HCab    A    G        0      0        2 
  23  chr23_21533435     HPrz    A    G        0      0        2 
  23  chr23_21533435     ZBoe    A    G        0      0        2 
  23  chr23_21533435     ZGre    A    G        0      0        2 
  23  chr23_21533435     ZHar    A    G      0.5      1        2 
  23  chr23_21533435   Sample    A    G        1      2        2 
  23  chr23_21533558     AAsi    T    A        0      0        2 
  23  chr23_21533558     AKia    T    A        0      0        2 
  23  chr23_21533558     AOna    T    A        0      0        2 
  23  chr23_21533558     ASom    T    A      0.5      1        2 
  23  chr23_21533558     HCab    T    A        0      0        2 
  23  chr23_21533558     HPrz    T    A        0      0        2 
  23  chr23_21533558     ZBoe    T    A        0      0        2 
  23  chr23_21533558     ZGre    T    A        0      0        2 
  23  chr23_21533558     ZHar    T    A        0      0        2 
  23  chr23_21533558   Sample    T    A        0      0        2 
  23  chr23_21534994     AAsi    C    G        0      0        2 
  23  chr23_21534994     AKia    C    G        0      0        2 
  23  chr23_21534994     AOna    C    G        0      0        2 
  23  chr23_21534994     ASom    C    G        0      0        2 
  23  chr23_21534994     HCab    C    G        0      0        2 
  23  chr23_21534994     HPrz    C    G        0      0        2 
  23  chr23_21534994     ZBoe    C    G      0.5      1        2 
  23  chr23_21534994     ZGre    C    G        0      0        2 
  23  chr23_21534994     ZHar    C    G        0      0        2 
  23  chr23_21534994   Sample    C    G        0      0        2 
  23  chr23_21541044     AAsi    G    C        0      0        2 
  23  chr23_21541044     AKia    G    C        0      0        2 
  23  chr23_21541044     AOna    G    C      0.5      1        2 
  23  chr23_21541044     ASom    G    C        0      0        2 
  23  chr23_21541044     HCab    G    C        0      0        2 
  23  chr23_21541044     HPrz    G    C        0      0        2 
  23  chr23_21541044     ZBoe    G    C        0      0        2 
  23  chr23_21541044     ZGre    G    C        0      0        2 
  23  chr23_21541044     ZHar    G    C        0      0        2 
  23  chr23_21541044   Sample    G    C        0      0        2 
  23  chr23_21542238     AAsi    C    T        0      0        2 
  23  chr23_21542238     AKia    C    T        0      0        2 
  23  chr23_21542238     AOna    C    T        0      0        2 
  23  chr23_21542238     ASom    C    T        0      0        2 
  23  chr23_21542238     HCab    C    T      0.5      1        2 
  23  chr23_21542238     HPrz    C    T        0      0        2 
  23  chr23_21542238     ZBoe    C    T        0      0        2 
  23  chr23_21542238     ZGre    C    T        0      0        2 
  23  chr23_21542238     ZHar    C    T        0      0        2 
  23  chr23_21542238   Sample    C    T        0      0        2 
  23  chr23_21544739     AAsi    C    T        0      0        2 
  23  chr23_21544739     AKia    C    T        0      0        2 
  23  chr23_21544739     AOna    C    T        0      0        2 
  23  chr23_21544739     ASom    C    T        1      2        2 
  23  chr23_21544739     HCab    C    T        0      0        2 
  23  chr23_21544739     HPrz    C    T        0      0        2 
  23  chr23_21544739     ZBoe    C    T        0      0        2 
  23  chr23_21544739     ZGre    C    T        0      0        2 
  23  chr23_21544739     ZHar    C    T        0      0        2 
  23  chr23_21544739   Sample    C    T        1      2        2 
  23  chr23_21550503     AAsi    C    T        0      0        2 
  23  chr23_21550503     AKia    C    T        0      0        2 
  23  chr23_21550503     AOna    C    T        0      0        2 
  23  chr23_21550503     ASom    C    T        0      0        2 
  23  chr23_21550503     HCab    C    T        1      2        2 
  23  chr23_21550503     HPrz    C    T        1      2        2 
  23  chr23_21550503     ZBoe    C    T        0      0        2 
  23  chr23_21550503     ZGre    C    T        0      0        2 
  23  chr23_21550503     ZHar    C    T        0      0        2 
  23  chr23_21550503   Sample    C    T        0      0        2 
  23  chr23_21551040     AAsi    T    C        0      0        2 
  23  chr23_21551040     AKia    T    C        0      0        2 
  23  chr23_21551040     AOna    T    C        0      0        2 
  23  chr23_21551040     ASom    T    C        0      0        2 
  23  chr23_21551040     HCab    T    C        0      0        2 
  23  chr23_21551040     HPrz    T    C        0      0        2 
  23  chr23_21551040     ZBoe    T    C        1      2        2 
  23  chr23_21551040     ZGre    T    C        1      2        2 
  23  chr23_21551040     ZHar    T    C        0      0        2 
  23  chr23_21551040   Sample    T    C        0      0        2 
  23  chr23_21555455     AAsi    T    C        0      0        2 
  23  chr23_21555455     AKia    T    C        0      0        2 
  23  chr23_21555455     AOna    T    C        0      0        2 
  23  chr23_21555455     ASom    T    C        0      0        2 
  23  chr23_21555455     HCab    T    C        1      2        2 
  23  chr23_21555455     HPrz    T    C        1      2        2 
  23  chr23_21555455     ZBoe    T    C        0      0        2 
  23  chr23_21555455     ZGre    T    C        0      0        2 
  23  chr23_21555455     ZHar    T    C        0      0        2 
  23  chr23_21555455   Sample    T    C        0      0        2 
  23  chr23_21555593     AAsi    T    G        0      0        2 
  23  chr23_21555593     AKia    T    G        0      0        2 
  23  chr23_21555593     AOna    T    G        0      0        2 
  23  chr23_21555593     ASom    T    G        1      2        2 
  23  chr23_21555593     HCab    T    G        0      0        2 
  23  chr23_21555593     HPrz    T    G        0      0        2 
  23  chr23_21555593     ZBoe    T    G        0      0        2 
  23  chr23_21555593     ZGre    T    G        0      0        2 
  23  chr23_21555593     ZHar    T    G        0      0        2 
  23  chr23_21555593   Sample    T    G        0      0        2 
  23  chr23_21558392     AAsi    A    T        0      0        2 
  23  chr23_21558392     AKia    A    T        0      0        2 
  23  chr23_21558392     AOna    A    T        0      0        2 
  23  chr23_21558392     ASom    A    T        0      0        2 
  23  chr23_21558392     HCab    A    T        1      2        2 
  23  chr23_21558392     HPrz    A    T        1      2        2 
  23  chr23_21558392     ZBoe    A    T        0      0        2 
  23  chr23_21558392     ZGre    A    T        0      0        2 
  23  chr23_21558392     ZHar    A    T        0      0        2 
  23  chr23_21558392   Sample    A    T        0      0        2 
  23  chr23_21561543     AAsi    T    C        1      2        2 
  23  chr23_21561543     AKia    T    C        0      0        2 
  23  chr23_21561543     AOna    T    C        0      0        2 
  23  chr23_21561543     ASom    T    C        1      2        2 
  23  chr23_21561543     HCab    T    C        0      0        2 
  23  chr23_21561543     HPrz    T    C        0      0        2 
  23  chr23_21561543     ZBoe    T    C        0      0        2 
  23  chr23_21561543     ZGre    T    C        0      0        2 
  23  chr23_21561543     ZHar    T    C        0      0        2 
  23  chr23_21561543   Sample    T    C        1      2        2 
  23  chr23_21563915     AAsi    G    C        0      0        2 
  23  chr23_21563915     AKia    G    C        0      0        2 
  23  chr23_21563915     AOna    G    C        0      0        2 
  23  chr23_21563915     ASom    G    C        0      0        2 
  23  chr23_21563915     HCab    G    C        0      0        2 
  23  chr23_21563915     HPrz    G    C        0      0        2 
  23  chr23_21563915     ZBoe    G    C        0      0        2 
  23  chr23_21563915     ZGre    G    C        1      2        2 
  23  chr23_21563915     ZHar    G    C        0      0        2 
  23  chr23_21563915   Sample    G    C        0      0        2 
  23  chr23_21564962     AAsi    C    G        0      0        2 
  23  chr23_21564962     AKia    C    G        0      0        2 
  23  chr23_21564962     AOna    C    G        0      0        2 
  23  chr23_21564962     ASom    C    G        0      0        2 
  23  chr23_21564962     HCab    C    G        0      0        2 
  23  chr23_21564962     HPrz    C    G        0      0        2 
  23  chr23_21564962     ZBoe    C    G      0.5      1        2 
  23  chr23_21564962     ZGre    C    G        1      2        2 
  23  chr23_21564962     ZHar    C    G        1      2        2 
  23  chr23_21564962   Sample    C    G        0      0        2 
  23  chr23_21566801     AAsi    A    G        0      0        2 
  23  chr23_21566801     AKia    A    G        0      0        2 
  23  chr23_21566801     AOna    A    G        0      0        2 
  23  chr23_21566801     ASom    A    G        0      0        2 
  23  chr23_21566801     HCab    A    G        0      0        2 
  23  chr23_21566801     HPrz    A    G        0      0        2 
  23  chr23_21566801     ZBoe    A    G      0.5      1        2 
  23  chr23_21566801     ZGre    A    G        0      0        2 
  23  chr23_21566801     ZHar    A    G        0      0        2 
  23  chr23_21566801   Sample    A    G        0      0        2 
  23  chr23_21569471     AAsi    G    A        0      0        2 
  23  chr23_21569471     AKia    G    A        0      0        2 
  23  chr23_21569471     AOna    G    A        0      0        2 
  23  chr23_21569471     ASom    G    A        0      0        2 
  23  chr23_21569471     HCab    G    A        1      2        2 
  23  chr23_21569471     HPrz    G    A        1      2        2 
  23  chr23_21569471     ZBoe    G    A        0      0        2 
  23  chr23_21569471     ZGre    G    A        0      0        2 
  23  chr23_21569471     ZHar    G    A        0      0        2 
  23  chr23_21569471   Sample    G    A        0      0        2 
  23  chr23_21571798     AAsi    A    G        0      0        2 
  23  chr23_21571798     AKia    A    G        0      0        2 
  23  chr23_21571798     AOna    A    G        0      0        2 
  23  chr23_21571798     ASom    A    G        0      0        2 
  23  chr23_21571798     HCab    A    G        0      0        2 
  23  chr23_21571798     HPrz    A    G        0      0        2 
  23  chr23_21571798     ZBoe    A    G        0      0        2 
  23  chr23_21571798     ZGre    A    G        0      0        2 
  23  chr23_21571798     ZHar    A    G      0.5      1        2 
  23  chr23_21571798   Sample    A    G        0      0        2 
  23  chr23_21574948     AAsi    G    T        0      0        2 
  23  chr23_21574948     AKia    G    T        0      0        2 
  23  chr23_21574948     AOna    G    T        0      0        2 
  23  chr23_21574948     ASom    G    T        0      0        2 
  23  chr23_21574948     HCab    G    T        0      0        2 
  23  chr23_21574948     HPrz    G    T        0      0        2 
  23  chr23_21574948     ZBoe    G    T      0.5      1        2 
  23  chr23_21574948     ZGre    G    T        0      0        2 
  23  chr23_21574948     ZHar    G    T        0      0        2 
  23  chr23_21574948   Sample    G    T        0      0        2 
  23  chr23_21576112     AAsi    T    C        0      0        2 
  23  chr23_21576112     AKia    T    C        0      0        2 
  23  chr23_21576112     AOna    T    C      0.5      1        2 
  23  chr23_21576112     ASom    T    C        0      0        2 
  23  chr23_21576112     HCab    T    C        0      0        2 
  23  chr23_21576112     HPrz    T    C        0      0        2 
  23  chr23_21576112     ZBoe    T    C        0      0        2 
  23  chr23_21576112     ZGre    T    C        0      0        2 
  23  chr23_21576112     ZHar    T    C        0      0        2 
  23  chr23_21576112   Sample    T    C        0      0        2 
  23  chr23_21578417     AAsi    A    T        0      0        2 
  23  chr23_21578417     AKia    A    T        0      0        2 
  23  chr23_21578417     AOna    A    T      0.5      1        2 
  23  chr23_21578417     ASom    A    T        0      0        2 
  23  chr23_21578417     HCab    A    T        0      0        2 
  23  chr23_21578417     HPrz    A    T        0      0        2 
  23  chr23_21578417     ZBoe    A    T        0      0        2 
  23  chr23_21578417     ZGre    A    T        0      0        2 
  23  chr23_21578417     ZHar    A    T        0      0        2 
  23  chr23_21578417   Sample    A    T        0      0        2 
  23  chr23_21581308     AAsi    C    T        0      0        2 
  23  chr23_21581308     AKia    C    T        0      0        2 
  23  chr23_21581308     AOna    C    T        0      0        2 
  23  chr23_21581308     ASom    C    T        0      0        2 
  23  chr23_21581308     HCab    C    T        1      2        2 
  23  chr23_21581308     HPrz    C    T        1      2        2 
  23  chr23_21581308     ZBoe    C    T        0      0        2 
  23  chr23_21581308     ZGre    C    T        0      0        2 
  23  chr23_21581308     ZHar    C    T        0      0        2 
  23  chr23_21581308   Sample    C    T        0      0        2 
  23  chr23_21583488     AAsi    G    A        0      0        2 
  23  chr23_21583488     AKia    G    A        0      0        2 
  23  chr23_21583488     AOna    G    A        0      0        2 
  23  chr23_21583488     ASom    G    A        0      0        2 
  23  chr23_21583488     HCab    G    A        1      2        2 
  23  chr23_21583488     HPrz    G    A        1      2        2 
  23  chr23_21583488     ZBoe    G    A        0      0        2 
  23  chr23_21583488     ZGre    G    A        0      0        2 
  23  chr23_21583488     ZHar    G    A        0      0        2 
  23  chr23_21583488   Sample    G    A        0      0        2 
  23  chr23_21588479     AAsi    A    G        0      0        2 
  23  chr23_21588479     AKia    A    G        0      0        2 
  23  chr23_21588479     AOna    A    G        0      0        2 
  23  chr23_21588479     ASom    A    G        1      2        2 
  23  chr23_21588479     HCab    A    G        0      0        2 
  23  chr23_21588479     HPrz    A    G        0      0        2 
  23  chr23_21588479     ZBoe    A    G        0      0        2 
  23  chr23_21588479     ZGre    A    G        0      0        2 
  23  chr23_21588479     ZHar    A    G        0      0        2 
  23  chr23_21588479   Sample    A    G        0      0        2 
  23  chr23_21596384     AAsi    T    C        0      0        2 
  23  chr23_21596384     AKia    T    C        0      0        2 
  23  chr23_21596384     AOna    T    C        0      0        2 
  23  chr23_21596384     ASom    T    C        0      0        2 
  23  chr23_21596384     HCab    T    C        0      0        2 
  23  chr23_21596384     HPrz    T    C        0      0        2 
  23  chr23_21596384     ZBoe    T    C      0.5      1        2 
  23  chr23_21596384     ZGre    T    C        0      0        2 
  23  chr23_21596384     ZHar    T    C        0      0        2 
  23  chr23_21596384   Sample    T    C        0      0        2 
  23  chr23_21600610     AAsi    G    A        0      0        2 
  23  chr23_21600610     AKia    G    A        0      0        2 
  23  chr23_21600610     AOna    G    A        0      0        2 
  23  chr23_21600610     ASom    G    A        0      0        2 
  23  chr23_21600610     HCab    G    A        1      2        2 
  23  chr23_21600610     HPrz    G    A        1      2        2 
  23  chr23_21600610     ZBoe    G    A        0      0        2 
  23  chr23_21600610     ZGre    G    A        0      0        2 
  23  chr23_21600610     ZHar    G    A        0      0        2 
  23  chr23_21600610   Sample    G    A        0      0        2 
  23  chr23_21603214     AAsi    A    G        0      0        2 
  23  chr23_21603214     AKia    A    G        0      0        2 
  23  chr23_21603214     AOna    A    G      0.5      1        2 
  23  chr23_21603214     ASom    A    G        0      0        2 
  23  chr23_21603214     HCab    A    G        0      0        2 
  23  chr23_21603214     HPrz    A    G        0      0        2 
  23  chr23_21603214     ZBoe    A    G        0      0        2 
  23  chr23_21603214     ZGre    A    G        0      0        2 
  23  chr23_21603214     ZHar    A    G        0      0        2 
  23  chr23_21603214   Sample    A    G        0      0        2 
  23  chr23_21623997     AAsi    G    A        0      0        2 
  23  chr23_21623997     AKia    G    A        0      0        2 
  23  chr23_21623997     AOna    G    A        0      0        2 
  23  chr23_21623997     ASom    G    A        0      0        2 
  23  chr23_21623997     HCab    G    A        1      2        2 
  23  chr23_21623997     HPrz    G    A        1      2        2 
  23  chr23_21623997     ZBoe    G    A        0      0        2 
  23  chr23_21623997     ZGre    G    A        0      0        2 
  23  chr23_21623997     ZHar    G    A        0      0        2 
  23  chr23_21623997   Sample    G    A        0      0        2 
  23  chr23_21625160     AAsi    T    C        0      0        2 
  23  chr23_21625160     AKia    T    C        0      0        2 
  23  chr23_21625160     AOna    T    C        0      0        2 
  23  chr23_21625160     ASom    T    C        0      0        2 
  23  chr23_21625160     HCab    T    C        1      2        2 
  23  chr23_21625160     HPrz    T    C        1      2        2 
  23  chr23_21625160     ZBoe    T    C        0      0        2 
  23  chr23_21625160     ZGre    T    C        0      0        2 
  23  chr23_21625160     ZHar    T    C        0      0        2 
  23  chr23_21625160   Sample    T    C        0      0        2 
  23  chr23_21625544     AAsi    C    T        0      0        2 
  23  chr23_21625544     AKia    C    T      0.5      1        2 
  23  chr23_21625544     AOna    C    T      0.5      1        2 
  23  chr23_21625544     ASom    C    T        0      0        2 
  23  chr23_21625544     HCab    C    T        0      0        2 
  23  chr23_21625544     HPrz    C    T        0      0        2 
  23  chr23_21625544     ZBoe    C    T        0      0        2 
  23  chr23_21625544     ZGre    C    T        0      0        2 
  23  chr23_21625544     ZHar    C    T        0      0        2 
  23  chr23_21625544   Sample    C    T        0      0        2 
  23  chr23_21638958     AAsi    A    T        1      2        2 
  23  chr23_21638958     AKia    A    T        0      0        2 
  23  chr23_21638958     AOna    A    T        0      0        2 
  23  chr23_21638958     ASom    A    T        1      2        2 
  23  chr23_21638958     HCab    A    T        0      0        2 
  23  chr23_21638958     HPrz    A    T        0      0        2 
  23  chr23_21638958     ZBoe    A    T        0      0        2 
  23  chr23_21638958     ZGre    A    T        0      0        2 
  23  chr23_21638958     ZHar    A    T        0      0        2 
  23  chr23_21638958   Sample    A    T        0      0        2 
  23  chr23_21640891     AAsi    G    A        0      0        2 
  23  chr23_21640891     AKia    G    A        0      0        2 
  23  chr23_21640891     AOna    G    A        0      0        2 
  23  chr23_21640891     ASom    G    A        0      0        2 
  23  chr23_21640891     HCab    G    A        0      0        2 
  23  chr23_21640891     HPrz    G    A        0      0        2 
  23  chr23_21640891     ZBoe    G    A        0      0        2 
  23  chr23_21640891     ZGre    G    A      0.5      1        2 
  23  chr23_21640891     ZHar    G    A        0      0        2 
  23  chr23_21640891   Sample    G    A        0      0        2 
  23  chr23_21649158     AAsi    T    C        0      0        2 
  23  chr23_21649158     AKia    T    C        0      0        2 
  23  chr23_21649158     AOna    T    C        0      0        2 
  23  chr23_21649158     ASom    T    C        0      0        2 
  23  chr23_21649158     HCab    T    C      0.5      1        2 
  23  chr23_21649158     HPrz    T    C      0.5      1        2 
  23  chr23_21649158     ZBoe    T    C        0      0        2 
  23  chr23_21649158     ZGre    T    C        0      0        2 
  23  chr23_21649158     ZHar    T    C        0      0        2 
  23  chr23_21649158   Sample    T    C        0      0        2 
  23  chr23_21649810     AAsi    C    T        0      0        2 
  23  chr23_21649810     AKia    C    T        0      0        2 
  23  chr23_21649810     AOna    C    T        0      0        2 
  23  chr23_21649810     ASom    C    T        0      0        2 
  23  chr23_21649810     HCab    C    T        1      2        2 
  23  chr23_21649810     HPrz    C    T        1      2        2 
  23  chr23_21649810     ZBoe    C    T        0      0        2 
  23  chr23_21649810     ZGre    C    T        0      0        2 
  23  chr23_21649810     ZHar    C    T        0      0        2 
  23  chr23_21649810   Sample    C    T        0      0        2 
  23  chr23_21650810     AAsi    T    C        0      0        2 
  23  chr23_21650810     AKia    T    C        0      0        2 
  23  chr23_21650810     AOna    T    C        0      0        2 
  23  chr23_21650810     ASom    T    C        0      0        2 
  23  chr23_21650810     HCab    T    C        0      0        2 
  23  chr23_21650810     HPrz    T    C        0      0        2 
  23  chr23_21650810     ZBoe    T    C        0      0        2 
  23  chr23_21650810     ZGre    T    C      0.5      1        2 
  23  chr23_21650810     ZHar    T    C        0      0        2 
  23  chr23_21650810   Sample    T    C        0      0        2 
  23  chr23_21657136     AAsi    A    G        0      0        2 
  23  chr23_21657136     AKia    A    G        0      0        2 
  23  chr23_21657136     AOna    A    G        0      0        2 
  23  chr23_21657136     ASom    A    G        0      0        2 
  23  chr23_21657136     HCab    A    G        0      0        2 
  23  chr23_21657136     HPrz    A    G        0      0        2 
  23  chr23_21657136     ZBoe    A    G      0.5      1        2 
  23  chr23_21657136     ZGre    A    G        0      0        2 
  23  chr23_21657136     ZHar    A    G        0      0        2 
  23  chr23_21657136   Sample    A    G        0      0        2 
  23  chr23_21666343     AAsi    T    C        0      0        2 
  23  chr23_21666343     AKia    T    C        0      0        2 
  23  chr23_21666343     AOna    T    C      0.5      1        2 
  23  chr23_21666343     ASom    T    C        0      0        2 
  23  chr23_21666343     HCab    T    C        0      0        2 
  23  chr23_21666343     HPrz    T    C        0      0        2 
  23  chr23_21666343     ZBoe    T    C        0      0        2 
  23  chr23_21666343     ZGre    T    C        0      0        2 
  23  chr23_21666343     ZHar    T    C        0      0        2 
  23  chr23_21666343   Sample    T    C        0      0        2 
  23  chr23_21671418     AAsi    C    G        0      0        2 
  23  chr23_21671418     AKia    C    G        0      0        2 
  23  chr23_21671418     AOna    C    G        0      0        2 
  23  chr23_21671418     ASom    C    G        0      0        2 
  23  chr23_21671418     HCab    C    G        0      0        2 
  23  chr23_21671418     HPrz    C    G        0      0        2 
  23  chr23_21671418     ZBoe    C    G        0      0        2 
  23  chr23_21671418     ZGre    C    G        0      0        2 
  23  chr23_21671418     ZHar    C    G      0.5      1        2 
  23  chr23_21671418   Sample    C    G        0      0        2 
  23  chr23_21682716     AAsi    A    G        0      0        2 
  23  chr23_21682716     AKia    A    G        0      0        2 
  23  chr23_21682716     AOna    A    G        0      0        2 
  23  chr23_21682716     ASom    A    G        0      0        2 
  23  chr23_21682716     HCab    A    G        1      2        2 
  23  chr23_21682716     HPrz    A    G        1      2        2 
  23  chr23_21682716     ZBoe    A    G        0      0        2 
  23  chr23_21682716     ZGre    A    G        0      0        2 
  23  chr23_21682716     ZHar    A    G        0      0        2 
  23  chr23_21682716   Sample    A    G        0      0        2 
  23  chr23_21682910     AAsi    C    T        0      0        2 
  23  chr23_21682910     AKia    C    T        0      0        2 
  23  chr23_21682910     AOna    C    T        0      0        2 
  23  chr23_21682910     ASom    C    T        0      0        2 
  23  chr23_21682910     HCab    C    T        1      2        2 
  23  chr23_21682910     HPrz    C    T        1      2        2 
  23  chr23_21682910     ZBoe    C    T        0      0        2 
  23  chr23_21682910     ZGre    C    T        0      0        2 
  23  chr23_21682910     ZHar    C    T        0      0        2 
  23  chr23_21682910   Sample    C    T        0      0        2 
  23  chr23_21683348     AAsi    A    G        0      0        2 
  23  chr23_21683348     AKia    A    G        0      0        2 
  23  chr23_21683348     AOna    A    G        0      0        2 
  23  chr23_21683348     ASom    A    G        0      0        2 
  23  chr23_21683348     HCab    A    G        1      2        2 
  23  chr23_21683348     HPrz    A    G        1      2        2 
  23  chr23_21683348     ZBoe    A    G        0      0        2 
  23  chr23_21683348     ZGre    A    G        0      0        2 
  23  chr23_21683348     ZHar    A    G        0      0        2 
  23  chr23_21683348   Sample    A    G        0      0        2 
  23  chr23_21690439     AAsi    C    T        0      0        2 
  23  chr23_21690439     AKia    C    T        0      0        2 
  23  chr23_21690439     AOna    C    T        0      0        2 
  23  chr23_21690439     ASom    C    T        0      0        2 
  23  chr23_21690439     HCab    C    T        1      2        2 
  23  chr23_21690439     HPrz    C    T        1      2        2 
  23  chr23_21690439     ZBoe    C    T        0      0        2 
  23  chr23_21690439     ZGre    C    T        0      0        2 
  23  chr23_21690439     ZHar    C    T        0      0        2 
  23  chr23_21690439   Sample    C    T        0      0        2 
  23  chr23_21691580     AAsi    T    C        0      0        2 
  23  chr23_21691580     AKia    T    C        0      0        2 
  23  chr23_21691580     AOna    T    C        0      0        2 
  23  chr23_21691580     ASom    T    C        0      0        2 
  23  chr23_21691580     HCab    T    C        0      0        2 
  23  chr23_21691580     HPrz    T    C        0      0        2 
  23  chr23_21691580     ZBoe    T    C        0      0        2 
  23  chr23_21691580     ZGre    T    C        0      0        2 
  23  chr23_21691580     ZHar    T    C      0.5      1        2 
  23  chr23_21691580   Sample    T    C        0      0        2 
  23  chr23_21694660     AAsi    G    A        0      0        2 
  23  chr23_21694660     AKia    G    A        0      0        2 
  23  chr23_21694660     AOna    G    A        0      0        2 
  23  chr23_21694660     ASom    G    A        0      0        2 
  23  chr23_21694660     HCab    G    A        0      0        2 
  23  chr23_21694660     HPrz    G    A        0      0        2 
  23  chr23_21694660     ZBoe    G    A      0.5      1        2 
  23  chr23_21694660     ZGre    G    A        0      0        2 
  23  chr23_21694660     ZHar    G    A        0      0        2 
  23  chr23_21694660   Sample    G    A        0      0        2 
  23  chr23_21697144     AAsi    G    A        0      0        2 
  23  chr23_21697144     AKia    G    A        0      0        2 
  23  chr23_21697144     AOna    G    A        0      0        2 
  23  chr23_21697144     ASom    G    A        0      0        2 
  23  chr23_21697144     HCab    G    A        0      0        2 
  23  chr23_21697144     HPrz    G    A        0      0        2 
  23  chr23_21697144     ZBoe    G    A        0      0        2 
  23  chr23_21697144     ZGre    G    A        0      0        2 
  23  chr23_21697144     ZHar    G    A        1      2        2 
  23  chr23_21697144   Sample    G    A        0      0        2 
  23  chr23_21698819     AAsi    T    C        0      0        2 
  23  chr23_21698819     AKia    T    C        0      0        2 
  23  chr23_21698819     AOna    T    C        0      0        2 
  23  chr23_21698819     ASom    T    C        0      0        2 
  23  chr23_21698819     HCab    T    C        1      2        2 
  23  chr23_21698819     HPrz    T    C      0.5      1        2 
  23  chr23_21698819     ZBoe    T    C        0      0        2 
  23  chr23_21698819     ZGre    T    C        0      0        2 
  23  chr23_21698819     ZHar    T    C        0      0        2 
  23  chr23_21698819   Sample    T    C        0      0        2 
  23  chr23_21698987     AAsi    G    A        0      0        2 
  23  chr23_21698987     AKia    G    A        0      0        2 
  23  chr23_21698987     AOna    G    A        0      0        2 
  23  chr23_21698987     ASom    G    A        0      0        2 
  23  chr23_21698987     HCab    G    A        0      0        2 
  23  chr23_21698987     HPrz    G    A      0.5      1        2 
  23  chr23_21698987     ZBoe    G    A        0      0        2 
  23  chr23_21698987     ZGre    G    A        0      0        2 
  23  chr23_21698987     ZHar    G    A        0      0        2 
  23  chr23_21698987   Sample    G    A        0      0        2 
  23  chr23_21699816     AAsi    C    T        0      0        2 
  23  chr23_21699816     AKia    C    T      0.5      1        2 
  23  chr23_21699816     AOna    C    T        0      0        2 
  23  chr23_21699816     ASom    C    T        0      0        2 
  23  chr23_21699816     HCab    C    T        0      0        2 
  23  chr23_21699816     HPrz    C    T        0      0        2 
  23  chr23_21699816     ZBoe    C    T        0      0        2 
  23  chr23_21699816     ZGre    C    T        0      0        2 
  23  chr23_21699816     ZHar    C    T        0      0        2 
  23  chr23_21699816   Sample    C    T        0      0        2 
  23  chr23_21699926     AAsi    T    C        0      0        2 
  23  chr23_21699926     AKia    T    C        0      0        2 
  23  chr23_21699926     AOna    T    C        0      0        2 
  23  chr23_21699926     ASom    T    C        0      0        2 
  23  chr23_21699926     HCab    T    C        1      2        2 
  23  chr23_21699926     HPrz    T    C        1      2        2 
  23  chr23_21699926     ZBoe    T    C        0      0        2 
  23  chr23_21699926     ZGre    T    C        0      0        2 
  23  chr23_21699926     ZHar    T    C      0.5      1        2 
  23  chr23_21699926   Sample    T    C        0      0        2 
  23  chr23_21700166     AAsi    T    C        0      0        2 
  23  chr23_21700166     AKia    T    C        0      0        2 
  23  chr23_21700166     AOna    T    C        0      0        2 
  23  chr23_21700166     ASom    T    C        0      0        2 
  23  chr23_21700166     HCab    T    C        0      0        2 
  23  chr23_21700166     HPrz    T    C      0.5      1        2 
  23  chr23_21700166     ZBoe    T    C        0      0        2 
  23  chr23_21700166     ZGre    T    C        0      0        2 
  23  chr23_21700166     ZHar    T    C        0      0        2 
  23  chr23_21700166   Sample    T    C        0      0        2 
  23  chr23_21704948     AAsi    G    A        0      0        2 
  23  chr23_21704948     AKia    G    A        0      0        2 
  23  chr23_21704948     AOna    G    A      0.5      1        2 
  23  chr23_21704948     ASom    G    A        0      0        2 
  23  chr23_21704948     HCab    G    A        0      0        2 
  23  chr23_21704948     HPrz    G    A        0      0        2 
  23  chr23_21704948     ZBoe    G    A        0      0        2 
  23  chr23_21704948     ZGre    G    A        0      0        2 
  23  chr23_21704948     ZHar    G    A        0      0        2 
  23  chr23_21704948   Sample    G    A        0      0        2 
  23  chr23_21707209     AAsi    T    C        0      0        2 
  23  chr23_21707209     AKia    T    C        0      0        2 
  23  chr23_21707209     AOna    T    C        0      0        2 
  23  chr23_21707209     ASom    T    C        1      2        2 
  23  chr23_21707209     HCab    T    C        0      0        2 
  23  chr23_21707209     HPrz    T    C        0      0        2 
  23  chr23_21707209     ZBoe    T    C        0      0        2 
  23  chr23_21707209     ZGre    T    C        0      0        2 
  23  chr23_21707209     ZHar    T    C        0      0        2 
  23  chr23_21707209   Sample    T    C        1      2        2 
  23  chr23_21710515     AAsi    G    C        0      0        2 
  23  chr23_21710515     AKia    G    C        0      0        2 
  23  chr23_21710515     AOna    G    C        0      0        2 
  23  chr23_21710515     ASom    G    C        0      0        2 
  23  chr23_21710515     HCab    G    C        1      2        2 
  23  chr23_21710515     HPrz    G    C        1      2        2 
  23  chr23_21710515     ZBoe    G    C        0      0        2 
  23  chr23_21710515     ZGre    G    C        0      0        2 
  23  chr23_21710515     ZHar    G    C        0      0        2 
  23  chr23_21710515   Sample    G    C        0      0        2 
  23  chr23_21712408     AAsi    C    T        0      0        2 
  23  chr23_21712408     AKia    C    T        0      0        2 
  23  chr23_21712408     AOna    C    T        0      0        2 
  23  chr23_21712408     ASom    C    T        0      0        2 
  23  chr23_21712408     HCab    C    T        1      2        2 
  23  chr23_21712408     HPrz    C    T        1      2        2 
  23  chr23_21712408     ZBoe    C    T        0      0        2 
  23  chr23_21712408     ZGre    C    T        0      0        2 
  23  chr23_21712408     ZHar    C    T        0      0        2 
  23  chr23_21712408   Sample    C    T        0      0        2 
  23  chr23_21716063     AAsi    T    G        0      0        2 
  23  chr23_21716063     AKia    T    G        0      0        2 
  23  chr23_21716063     AOna    T    G        0      0        2 
  23  chr23_21716063     ASom    T    G        0      0        2 
  23  chr23_21716063     HCab    T    G        0      0        2 
  23  chr23_21716063     HPrz    T    G      0.5      1        2 
  23  chr23_21716063     ZBoe    T    G        0      0        2 
  23  chr23_21716063     ZGre    T    G        0      0        2 
  23  chr23_21716063     ZHar    T    G        0      0        2 
  23  chr23_21716063   Sample    T    G        0      0        2 
  23  chr23_21718468     AAsi    A    G        0      0        2 
  23  chr23_21718468     AKia    A    G        0      0        2 
  23  chr23_21718468     AOna    A    G        0      0        2 
  23  chr23_21718468     ASom    A    G        0      0        2 
  23  chr23_21718468     HCab    A    G        0      0        2 
  23  chr23_21718468     HPrz    A    G        0      0        2 
  23  chr23_21718468     ZBoe    A    G        0      0        2 
  23  chr23_21718468     ZGre    A    G        0      0        2 
  23  chr23_21718468     ZHar    A    G      0.5      1        2 
  23  chr23_21718468   Sample    A    G        0      0        2 
  23  chr23_21743073     AAsi    T    C        0      0        2 
  23  chr23_21743073     AKia    T    C        0      0        2 
  23  chr23_21743073     AOna    T    C        0      0        2 
  23  chr23_21743073     ASom    T    C        0      0        2 
  23  chr23_21743073     HCab    T    C        0      0        2 
  23  chr23_21743073     HPrz    T    C        0      0        2 
  23  chr23_21743073     ZBoe    T    C      0.5      1        2 
  23  chr23_21743073     ZGre    T    C        1      2        2 
  23  chr23_21743073     ZHar    T    C        0      0        2 
  23  chr23_21743073   Sample    T    C        0      0        2 
  23  chr23_21746121     AAsi    G    C        0      0        2 
  23  chr23_21746121     AKia    G    C        0      0        2 
  23  chr23_21746121     AOna    G    C        0      0        2 
  23  chr23_21746121     ASom    G    C        0      0        2 
  23  chr23_21746121     HCab    G    C        1      2        2 
  23  chr23_21746121     HPrz    G    C        1      2        2 
  23  chr23_21746121     ZBoe    G    C        0      0        2 
  23  chr23_21746121     ZGre    G    C        0      0        2 
  23  chr23_21746121     ZHar    G    C        0      0        2 
  23  chr23_21746121   Sample    G    C        0      0        2 
  23  chr23_21754954     AAsi    G    A        0      0        2 
  23  chr23_21754954     AKia    G    A        0      0        2 
  23  chr23_21754954     AOna    G    A        0      0        2 
  23  chr23_21754954     ASom    G    A        0      0        2 
  23  chr23_21754954     HCab    G    A        1      2        2 
  23  chr23_21754954     HPrz    G    A        1      2        2 
  23  chr23_21754954     ZBoe    G    A        0      0        2 
  23  chr23_21754954     ZGre    G    A        0      0        2 
  23  chr23_21754954     ZHar    G    A        0      0        2 
  23  chr23_21754954   Sample    G    A        0      0        2 
  23  chr23_21768527     AAsi    T    C        0      0        2 
  23  chr23_21768527     AKia    T    C        0      0        2 
  23  chr23_21768527     AOna    T    C        0      0        2 
  23  chr23_21768527     ASom    T    C        1      2        2 
  23  chr23_21768527     HCab    T    C        0      0        2 
  23  chr23_21768527     HPrz    T    C        0      0        2 
  23  chr23_21768527     ZBoe    T    C      0.5      1        2 
  23  chr23_21768527     ZGre    T    C        0      0        2 
  23  chr23_21768527     ZHar    T    C        0      0        2 
  23  chr23_21768527   Sample    T    C        0      0        2 
  23  chr23_21775433     AAsi    A    G        0      0        2 
  23  chr23_21775433     AKia    A    G        0      0        2 
  23  chr23_21775433     AOna    A    G        0      0        2 
  23  chr23_21775433     ASom    A    G        0      0        2 
  23  chr23_21775433     HCab    A    G        0      0        2 
  23  chr23_21775433     HPrz    A    G        0      0        2 
  23  chr23_21775433     ZBoe    A    G        0      0        2 
  23  chr23_21775433     ZGre    A    G        0      0        2 
  23  chr23_21775433     ZHar    A    G        1      2        2 
  23  chr23_21775433   Sample    A    G        0      0        2 
  23  chr23_21777763     AAsi    T    C        0      0        2 
  23  chr23_21777763     AKia    T    C        0      0        2 
  23  chr23_21777763     AOna    T    C        0      0        2 
  23  chr23_21777763     ASom    T    C        0      0        2 
  23  chr23_21777763     HCab    T    C        0      0        2 
  23  chr23_21777763     HPrz    T    C        0      0        2 
  23  chr23_21777763     ZBoe    T    C        0      0        2 
  23  chr23_21777763     ZGre    T    C        0      0        2 
  23  chr23_21777763     ZHar    T    C      0.5      1        2 
  23  chr23_21777763   Sample    T    C        0      0        2 
  23  chr23_21784431     AAsi    G    T        0      0        2 
  23  chr23_21784431     AKia    G    T        0      0        2 
  23  chr23_21784431     AOna    G    T        0      0        2 
  23  chr23_21784431     ASom    G    T        0      0        2 
  23  chr23_21784431     HCab    G    T        0      0        2 
  23  chr23_21784431     HPrz    G    T        0      0        2 
  23  chr23_21784431     ZBoe    G    T        0      0        2 
  23  chr23_21784431     ZGre    G    T      0.5      1        2 
  23  chr23_21784431     ZHar    G    T        0      0        2 
  23  chr23_21784431   Sample    G    T        0      0        2 
  23  chr23_21789895     AAsi    T    C        0      0        2 
  23  chr23_21789895     AKia    T    C        0      0        2 
  23  chr23_21789895     AOna    T    C        0      0        2 
  23  chr23_21789895     ASom    T    C        0      0        2 
  23  chr23_21789895     HCab    T    C        0      0        2 
  23  chr23_21789895     HPrz    T    C        0      0        2 
  23  chr23_21789895     ZBoe    T    C        0      0        2 
  23  chr23_21789895     ZGre    T    C        1      2        2 
  23  chr23_21789895     ZHar    T    C        0      0        2 
  23  chr23_21789895   Sample    T    C        0      0        2 
  23  chr23_21790323     AAsi    A    G        0      0        2 
  23  chr23_21790323     AKia    A    G        0      0        2 
  23  chr23_21790323     AOna    A    G        0      0        2 
  23  chr23_21790323     ASom    A    G        0      0        2 
  23  chr23_21790323     HCab    A    G        0      0        2 
  23  chr23_21790323     HPrz    A    G        0      0        2 
  23  chr23_21790323     ZBoe    A    G        0      0        2 
  23  chr23_21790323     ZGre    A    G        0      0        2 
  23  chr23_21790323     ZHar    A    G      0.5      1        2 
  23  chr23_21790323   Sample    A    G        0      0        2 
  23  chr23_21806388     AAsi    C    T        0      0        2 
  23  chr23_21806388     AKia    C    T        0      0        2 
  23  chr23_21806388     AOna    C    T        0      0        2 
  23  chr23_21806388     ASom    C    T        0      0        2 
  23  chr23_21806388     HCab    C    T        0      0        2 
  23  chr23_21806388     HPrz    C    T        0      0        2 
  23  chr23_21806388     ZBoe    C    T        0      0        2 
  23  chr23_21806388     ZGre    C    T        1      2        2 
  23  chr23_21806388     ZHar    C    T        0      0        2 
  23  chr23_21806388   Sample    C    T        0      0        2 
  23  chr23_21810042     AAsi    C    G        0      0        2 
  23  chr23_21810042     AKia    C    G        0      0        2 
  23  chr23_21810042     AOna    C    G        0      0        2 
  23  chr23_21810042     ASom    C    G        0      0        2 
  23  chr23_21810042     HCab    C    G        0      0        2 
  23  chr23_21810042     HPrz    C    G      0.5      1        2 
  23  chr23_21810042     ZBoe    C    G        0      0        2 
  23  chr23_21810042     ZGre    C    G        0      0        2 
  23  chr23_21810042     ZHar    C    G        0      0        2 
  23  chr23_21810042   Sample    C    G        0      0        2 
  23  chr23_21813757     AAsi    G    A        0      0        2 
  23  chr23_21813757     AKia    G    A        0      0        2 
  23  chr23_21813757     AOna    G    A        0      0        2 
  23  chr23_21813757     ASom    G    A        0      0        2 
  23  chr23_21813757     HCab    G    A        0      0        2 
  23  chr23_21813757     HPrz    G    A        0      0        2 
  23  chr23_21813757     ZBoe    G    A        0      0        2 
  23  chr23_21813757     ZGre    G    A        1      2        2 
  23  chr23_21813757     ZHar    G    A        0      0        2 
  23  chr23_21813757   Sample    G    A        0      0        2 
  23  chr23_21814328     AAsi    T    C        0      0        2 
  23  chr23_21814328     AKia    T    C        0      0        2 
  23  chr23_21814328     AOna    T    C        0      0        2 
  23  chr23_21814328     ASom    T    C        0      0        2 
  23  chr23_21814328     HCab    T    C        0      0        2 
  23  chr23_21814328     HPrz    T    C        0      0        2 
  23  chr23_21814328     ZBoe    T    C        0      0        2 
  23  chr23_21814328     ZGre    T    C        0      0        2 
  23  chr23_21814328     ZHar    T    C      0.5      1        2 
  23  chr23_21814328   Sample    T    C        0      0        2 
  23  chr23_21816708     AAsi    T    C        0      0        2 
  23  chr23_21816708     AKia    T    C        0      0        2 
  23  chr23_21816708     AOna    T    C        0      0        2 
  23  chr23_21816708     ASom    T    C        0      0        2 
  23  chr23_21816708     HCab    T    C        0      0        2 
  23  chr23_21816708     HPrz    T    C        0      0        2 
  23  chr23_21816708     ZBoe    T    C        0      0        2 
  23  chr23_21816708     ZGre    T    C        0      0        2 
  23  chr23_21816708     ZHar    T    C      0.5      1        2 
  23  chr23_21816708   Sample    T    C        0      0        2 
  23  chr23_21821721     AAsi    G    T        0      0        2 
  23  chr23_21821721     AKia    G    T        1      2        2 
  23  chr23_21821721     AOna    G    T        0      0        2 
  23  chr23_21821721     ASom    G    T        0      0        2 
  23  chr23_21821721     HCab    G    T        0      0        2 
  23  chr23_21821721     HPrz    G    T        0      0        2 
  23  chr23_21821721     ZBoe    G    T        0      0        2 
  23  chr23_21821721     ZGre    G    T        0      0        2 
  23  chr23_21821721     ZHar    G    T        0      0        2 
  23  chr23_21821721   Sample    G    T        0      0        2 
  23  chr23_21822570     AAsi    T    C        0      0        2 
  23  chr23_21822570     AKia    T    C        0      0        2 
  23  chr23_21822570     AOna    T    C        0      0        2 
  23  chr23_21822570     ASom    T    C      0.5      1        2 
  23  chr23_21822570     HCab    T    C        0      0        2 
  23  chr23_21822570     HPrz    T    C        0      0        2 
  23  chr23_21822570     ZBoe    T    C        0      0        2 
  23  chr23_21822570     ZGre    T    C        0      0        2 
  23  chr23_21822570     ZHar    T    C        0      0        2 
  23  chr23_21822570   Sample    T    C        0      0        2 
  23  chr23_21823414     AAsi    G    A        0      0        2 
  23  chr23_21823414     AKia    G    A        1      2        2 
  23  chr23_21823414     AOna    G    A        0      0        2 
  23  chr23_21823414     ASom    G    A        0      0        2 
  23  chr23_21823414     HCab    G    A        0      0        2 
  23  chr23_21823414     HPrz    G    A        0      0        2 
  23  chr23_21823414     ZBoe    G    A        0      0        2 
  23  chr23_21823414     ZGre    G    A        0      0        2 
  23  chr23_21823414     ZHar    G    A        0      0        2 
  23  chr23_21823414   Sample    G    A        0      0        2 
  23  chr23_21826482     AAsi    G    T        0      0        2 
  23  chr23_21826482     AKia    G    T        0      0        2 
  23  chr23_21826482     AOna    G    T        0      0        2 
  23  chr23_21826482     ASom    G    T        0      0        2 
  23  chr23_21826482     HCab    G    T        1      2        2 
  23  chr23_21826482     HPrz    G    T        1      2        2 
  23  chr23_21826482     ZBoe    G    T        0      0        2 
  23  chr23_21826482     ZGre    G    T        0      0        2 
  23  chr23_21826482     ZHar    G    T        0      0        2 
  23  chr23_21826482   Sample    G    T        0      0        2 
  23  chr23_21826616     AAsi    A    G        1      2        2 
  23  chr23_21826616     AKia    A    G        0      0        2 
  23  chr23_21826616     AOna    A    G        0      0        2 
  23  chr23_21826616     ASom    A    G        1      2        2 
  23  chr23_21826616     HCab    A    G        0      0        2 
  23  chr23_21826616     HPrz    A    G        0      0        2 
  23  chr23_21826616     ZBoe    A    G        0      0        2 
  23  chr23_21826616     ZGre    A    G        0      0        2 
  23  chr23_21826616     ZHar    A    G        0      0        2 
  23  chr23_21826616   Sample    A    G        1      2        2 
  23  chr23_21829613     AAsi    G    A        0      0        2 
  23  chr23_21829613     AKia    G    A        0      0        2 
  23  chr23_21829613     AOna    G    A        0      0        2 
  23  chr23_21829613     ASom    G    A        0      0        2 
  23  chr23_21829613     HCab    G    A        1      2        2 
  23  chr23_21829613     HPrz    G    A        1      2        2 
  23  chr23_21829613     ZBoe    G    A        0      0        2 
  23  chr23_21829613     ZGre    G    A        0      0        2 
  23  chr23_21829613     ZHar    G    A        0      0        2 
  23  chr23_21829613   Sample    G    A        0      0        2 
  23  chr23_21832017     AAsi    T    C        0      0        2 
  23  chr23_21832017     AKia    T    C        1      2        2 
  23  chr23_21832017     AOna    T    C      0.5      1        2 
  23  chr23_21832017     ASom    T    C        0      0        2 
  23  chr23_21832017     HCab    T    C        0      0        2 
  23  chr23_21832017     HPrz    T    C        0      0        2 
  23  chr23_21832017     ZBoe    T    C        0      0        2 
  23  chr23_21832017     ZGre    T    C        0      0        2 
  23  chr23_21832017     ZHar    T    C        0      0        2 
  23  chr23_21832017   Sample    T    C        0      0        2 
  23  chr23_21832077     AAsi    C    T        0      0        2 
  23  chr23_21832077     AKia    C    T        0      0        2 
  23  chr23_21832077     AOna    C    T        0      0        2 
  23  chr23_21832077     ASom    C    T        0      0        2 
  23  chr23_21832077     HCab    C    T        1      2        2 
  23  chr23_21832077     HPrz    C    T        1      2        2 
  23  chr23_21832077     ZBoe    C    T        0      0        2 
  23  chr23_21832077     ZGre    C    T        0      0        2 
  23  chr23_21832077     ZHar    C    T        0      0        2 
  23  chr23_21832077   Sample    C    T        0      0        2 
  23  chr23_21835757     AAsi    C    T        0      0        2 
  23  chr23_21835757     AKia    C    T        0      0        2 
  23  chr23_21835757     AOna    C    T        0      0        2 
  23  chr23_21835757     ASom    C    T        0      0        2 
  23  chr23_21835757     HCab    C    T        0      0        2 
  23  chr23_21835757     HPrz    C    T        0      0        2 
  23  chr23_21835757     ZBoe    C    T      0.5      1        2 
  23  chr23_21835757     ZGre    C    T        1      2        2 
  23  chr23_21835757     ZHar    C    T        1      2        2 
  23  chr23_21835757   Sample    C    T        0      0        2 
  23  chr23_21838891     AAsi    A    G        0      0        2 
  23  chr23_21838891     AKia    A    G        0      0        2 
  23  chr23_21838891     AOna    A    G        0      0        2 
  23  chr23_21838891     ASom    A    G        0      0        2 
  23  chr23_21838891     HCab    A    G        0      0        2 
  23  chr23_21838891     HPrz    A    G        0      0        2 
  23  chr23_21838891     ZBoe    A    G        0      0        2 
  23  chr23_21838891     ZGre    A    G        0      0        2 
  23  chr23_21838891     ZHar    A    G      0.5      1        2 
  23  chr23_21838891   Sample    A    G        0      0        2 
  23  chr23_21839004     AAsi    G    A        0      0        2 
  23  chr23_21839004     AKia    G    A        0      0        2 
  23  chr23_21839004     AOna    G    A        0      0        2 
  23  chr23_21839004     ASom    G    A        0      0        2 
  23  chr23_21839004     HCab    G    A        0      0        2 
  23  chr23_21839004     HPrz    G    A      0.5      1        2 
  23  chr23_21839004     ZBoe    G    A        0      0        2 
  23  chr23_21839004     ZGre    G    A        0      0        2 
  23  chr23_21839004     ZHar    G    A        0      0        2 
  23  chr23_21839004   Sample    G    A        0      0        2 
  23  chr23_21841563     AAsi    A    G        0      0        2 
  23  chr23_21841563     AKia    A    G        0      0        2 
  23  chr23_21841563     AOna    A    G        0      0        2 
  23  chr23_21841563     ASom    A    G        0      0        2 
  23  chr23_21841563     HCab    A    G        0      0        2 
  23  chr23_21841563     HPrz    A    G        0      0        2 
  23  chr23_21841563     ZBoe    A    G        0      0        2 
  23  chr23_21841563     ZGre    A    G        1      2        2 
  23  chr23_21841563     ZHar    A    G        0      0        2 
  23  chr23_21841563   Sample    A    G        0      0        2 
  23  chr23_21842723     AAsi    G    A        0      0        2 
  23  chr23_21842723     AKia    G    A        0      0        2 
  23  chr23_21842723     AOna    G    A        0      0        2 
  23  chr23_21842723     ASom    G    A        0      0        2 
  23  chr23_21842723     HCab    G    A      0.5      1        2 
  23  chr23_21842723     HPrz    G    A      0.5      1        2 
  23  chr23_21842723     ZBoe    G    A        0      0        2 
  23  chr23_21842723     ZGre    G    A        0      0        2 
  23  chr23_21842723     ZHar    G    A        0      0        2 
  23  chr23_21842723   Sample    G    A        0      0        2 
  23  chr23_21847054     AAsi    T    C        0      0        2 
  23  chr23_21847054     AKia    T    C        0      0        2 
  23  chr23_21847054     AOna    T    C        0      0        2 
  23  chr23_21847054     ASom    T    C        0      0        2 
  23  chr23_21847054     HCab    T    C      0.5      1        2 
  23  chr23_21847054     HPrz    T    C      0.5      1        2 
  23  chr23_21847054     ZBoe    T    C        0      0        2 
  23  chr23_21847054     ZGre    T    C        0      0        2 
  23  chr23_21847054     ZHar    T    C        0      0        2 
  23  chr23_21847054   Sample    T    C        0      0        2 
  23  chr23_21848033     AAsi    C    T        0      0        2 
  23  chr23_21848033     AKia    C    T        0      0        2 
  23  chr23_21848033     AOna    C    T        0      0        2 
  23  chr23_21848033     ASom    C    T        0      0        2 
  23  chr23_21848033     HCab    C    T        0      0        2 
  23  chr23_21848033     HPrz    C    T        0      0        2 
  23  chr23_21848033     ZBoe    C    T        1      2        2 
  23  chr23_21848033     ZGre    C    T        0      0        2 
  23  chr23_21848033     ZHar    C    T        0      0        2 
  23  chr23_21848033   Sample    C    T        0      0        2 
  23  chr23_21848224     AAsi    T    A        0      0        2 
  23  chr23_21848224     AKia    T    A        0      0        2 
  23  chr23_21848224     AOna    T    A        0      0        2 
  23  chr23_21848224     ASom    T    A        0      0        2 
  23  chr23_21848224     HCab    T    A      0.5      1        2 
  23  chr23_21848224     HPrz    T    A      0.5      1        2 
  23  chr23_21848224     ZBoe    T    A        0      0        2 
  23  chr23_21848224     ZGre    T    A        0      0        2 
  23  chr23_21848224     ZHar    T    A        0      0        2 
  23  chr23_21848224   Sample    T    A        0      0        2 
  23  chr23_21853866     AAsi    A    G        0      0        2 
  23  chr23_21853866     AKia    A    G        1      2        2 
  23  chr23_21853866     AOna    A    G      0.5      1        2 
  23  chr23_21853866     ASom    A    G        0      0        2 
  23  chr23_21853866     HCab    A    G        0      0        2 
  23  chr23_21853866     HPrz    A    G        0      0        2 
  23  chr23_21853866     ZBoe    A    G        0      0        2 
  23  chr23_21853866     ZGre    A    G        0      0        2 
  23  chr23_21853866     ZHar    A    G        0      0        2 
  23  chr23_21853866   Sample    A    G        0      0        2 
  23  chr23_21854665     AAsi    G    A        0      0        2 
  23  chr23_21854665     AKia    G    A        0      0        2 
  23  chr23_21854665     AOna    G    A        0      0        2 
  23  chr23_21854665     ASom    G    A        0      0        2 
  23  chr23_21854665     HCab    G    A        1      2        2 
  23  chr23_21854665     HPrz    G    A        1      2        2 
  23  chr23_21854665     ZBoe    G    A        0      0        2 
  23  chr23_21854665     ZGre    G    A        0      0        2 
  23  chr23_21854665     ZHar    G    A        0      0        2 
  23  chr23_21854665   Sample    G    A        0      0        2 
  23  chr23_21857194     AAsi    A    G        0      0        2 
  23  chr23_21857194     AKia    A    G        0      0        2 
  23  chr23_21857194     AOna    A    G        0      0        2 
  23  chr23_21857194     ASom    A    G        0      0        2 
  23  chr23_21857194     HCab    A    G      0.5      1        2 
  23  chr23_21857194     HPrz    A    G      0.5      1        2 
  23  chr23_21857194     ZBoe    A    G        0      0        2 
  23  chr23_21857194     ZGre    A    G        0      0        2 
  23  chr23_21857194     ZHar    A    G        0      0        2 
  23  chr23_21857194   Sample    A    G        0      0        2 
  23  chr23_21857560     AAsi    G    C      0.5      1        2 
  23  chr23_21857560     AKia    G    C        0      0        2 
  23  chr23_21857560     AOna    G    C        0      0        2 
  23  chr23_21857560     ASom    G    C        1      2        2 
  23  chr23_21857560     HCab    G    C        0      0        2 
  23  chr23_21857560     HPrz    G    C        0      0        2 
  23  chr23_21857560     ZBoe    G    C        0      0        2 
  23  chr23_21857560     ZGre    G    C        0      0        2 
  23  chr23_21857560     ZHar    G    C        0      0        2 
  23  chr23_21857560   Sample    G    C        1      2        2 
  23  chr23_21861554     AAsi    C    G        0      0        2 
  23  chr23_21861554     AKia    C    G        0      0        2 
  23  chr23_21861554     AOna    C    G      0.5      1        2 
  23  chr23_21861554     ASom    C    G        0      0        2 
  23  chr23_21861554     HCab    C    G        0      0        2 
  23  chr23_21861554     HPrz    C    G        0      0        2 
  23  chr23_21861554     ZBoe    C    G        0      0        2 
  23  chr23_21861554     ZGre    C    G        0      0        2 
  23  chr23_21861554     ZHar    C    G        0      0        2 
  23  chr23_21861554   Sample    C    G        0      0        2 
  23  chr23_21863750     AAsi    G    T        0      0        2 
  23  chr23_21863750     AKia    G    T        1      2        2 
  23  chr23_21863750     AOna    G    T      0.5      1        2 
  23  chr23_21863750     ASom    G    T        0      0        2 
  23  chr23_21863750     HCab    G    T        0      0        2 
  23  chr23_21863750     HPrz    G    T        0      0        2 
  23  chr23_21863750     ZBoe    G    T        0      0        2 
  23  chr23_21863750     ZGre    G    T        0      0        2 
  23  chr23_21863750     ZHar    G    T        0      0        2 
  23  chr23_21863750   Sample    G    T        0      0        2 
  23  chr23_21867562     AAsi    A    C        0      0        2 
  23  chr23_21867562     AKia    A    C        0      0        2 
  23  chr23_21867562     AOna    A    C        0      0        2 
  23  chr23_21867562     ASom    A    C        0      0        2 
  23  chr23_21867562     HCab    A    C        0      0        2 
  23  chr23_21867562     HPrz    A    C        0      0        2 
  23  chr23_21867562     ZBoe    A    C        0      0        2 
  23  chr23_21867562     ZGre    A    C        0      0        2 
  23  chr23_21867562     ZHar    A    C        1      2        2 
  23  chr23_21867562   Sample    A    C        0      0        2 
  23  chr23_21870892     AAsi    C    G        0      0        2 
  23  chr23_21870892     AKia    C    G        0      0        2 
  23  chr23_21870892     AOna    C    G        0      0        2 
  23  chr23_21870892     ASom    C    G        0      0        2 
  23  chr23_21870892     HCab    C    G        0      0        2 
  23  chr23_21870892     HPrz    C    G        0      0        2 
  23  chr23_21870892     ZBoe    C    G      0.5      1        2 
  23  chr23_21870892     ZGre    C    G        0      0        2 
  23  chr23_21870892     ZHar    C    G        0      0        2 
  23  chr23_21870892   Sample    C    G        0      0        2 
  23  chr23_21872063     AAsi    T    C        0      0        2 
  23  chr23_21872063     AKia    T    C        1      2        2 
  23  chr23_21872063     AOna    T    C        0      0        2 
  23  chr23_21872063     ASom    T    C        0      0        2 
  23  chr23_21872063     HCab    T    C        0      0        2 
  23  chr23_21872063     HPrz    T    C        0      0        2 
  23  chr23_21872063     ZBoe    T    C        0      0        2 
  23  chr23_21872063     ZGre    T    C        0      0        2 
  23  chr23_21872063     ZHar    T    C        0      0        2 
  23  chr23_21872063   Sample    T    C        0      0        2 
  23  chr23_21881048     AAsi    C    T        0      0        2 
  23  chr23_21881048     AKia    C    T        0      0        2 
  23  chr23_21881048     AOna    C    T        0      0        2 
  23  chr23_21881048     ASom    C    T        0      0        2 
  23  chr23_21881048     HCab    C    T        0      0        2 
  23  chr23_21881048     HPrz    C    T        0      0        2 
  23  chr23_21881048     ZBoe    C    T        0      0        2 
  23  chr23_21881048     ZGre    C    T        1      2        2 
  23  chr23_21881048     ZHar    C    T        0      0        2 
  23  chr23_21881048   Sample    C    T        0      0        2 
  23  chr23_21882193     AAsi    C    T        0      0        2 
  23  chr23_21882193     AKia    C    T        0      0        2 
  23  chr23_21882193     AOna    C    T        0      0        2 
  23  chr23_21882193     ASom    C    T        0      0        2 
  23  chr23_21882193     HCab    C    T        0      0        2 
  23  chr23_21882193     HPrz    C    T        0      0        2 
  23  chr23_21882193     ZBoe    C    T        0      0        2 
  23  chr23_21882193     ZGre    C    T        1      2        2 
  23  chr23_21882193     ZHar    C    T        0      0        2 
  23  chr23_21882193   Sample    C    T        0      0        2 
  23  chr23_21883159     AAsi    T    C        0      0        2 
  23  chr23_21883159     AKia    T    C        0      0        2 
  23  chr23_21883159     AOna    T    C      0.5      1        2 
  23  chr23_21883159     ASom    T    C        0      0        2 
  23  chr23_21883159     HCab    T    C        0      0        2 
  23  chr23_21883159     HPrz    T    C        0      0        2 
  23  chr23_21883159     ZBoe    T    C        0      0        2 
  23  chr23_21883159     ZGre    T    C        0      0        2 
  23  chr23_21883159     ZHar    T    C        0      0        2 
  23  chr23_21883159   Sample    T    C        0      0        2 
  23  chr23_21883560     AAsi    C    A        0      0        2 
  23  chr23_21883560     AKia    C    A        0      0        2 
  23  chr23_21883560     AOna    C    A        0      0        2 
  23  chr23_21883560     ASom    C    A        0      0        2 
  23  chr23_21883560     HCab    C    A        0      0        2 
  23  chr23_21883560     HPrz    C    A        0      0        2 
  23  chr23_21883560     ZBoe    C    A        0      0        2 
  23  chr23_21883560     ZGre    C    A        0      0        2 
  23  chr23_21883560     ZHar    C    A        1      2        2 
  23  chr23_21883560   Sample    C    A        0      0        2 
  23  chr23_21884767     AAsi    C    T        1      2        2 
  23  chr23_21884767     AKia    C    T        0      0        2 
  23  chr23_21884767     AOna    C    T        0      0        2 
  23  chr23_21884767     ASom    C    T        1      2        2 
  23  chr23_21884767     HCab    C    T        0      0        2 
  23  chr23_21884767     HPrz    C    T        0      0        2 
  23  chr23_21884767     ZBoe    C    T        0      0        2 
  23  chr23_21884767     ZGre    C    T        0      0        2 
  23  chr23_21884767     ZHar    C    T        0      0        2 
  23  chr23_21884767   Sample    C    T        1      2        2 
  23  chr23_21885272     AAsi    A    G        0      0        2 
  23  chr23_21885272     AKia    A    G        0      0        2 
  23  chr23_21885272     AOna    A    G        0      0        2 
  23  chr23_21885272     ASom    A    G        0      0        2 
  23  chr23_21885272     HCab    A    G        0      0        2 
  23  chr23_21885272     HPrz    A    G        0      0        2 
  23  chr23_21885272     ZBoe    A    G        0      0        2 
  23  chr23_21885272     ZGre    A    G        1      2        2 
  23  chr23_21885272     ZHar    A    G        0      0        2 
  23  chr23_21885272   Sample    A    G        0      0        2 
  23  chr23_21895438     AAsi    C    G        0      0        2 
  23  chr23_21895438     AKia    C    G        0      0        2 
  23  chr23_21895438     AOna    C    G        0      0        2 
  23  chr23_21895438     ASom    C    G        0      0        2 
  23  chr23_21895438     HCab    C    G        1      2        2 
  23  chr23_21895438     HPrz    C    G        1      2        2 
  23  chr23_21895438     ZBoe    C    G        0      0        2 
  23  chr23_21895438     ZGre    C    G        0      0        2 
  23  chr23_21895438     ZHar    C    G        0      0        2 
  23  chr23_21895438   Sample    C    G        0      0        2 
  23  chr23_21905220     AAsi    A    G        0      0        2 
  23  chr23_21905220     AKia    A    G        0      0        2 
  23  chr23_21905220     AOna    A    G        0      0        2 
  23  chr23_21905220     ASom    A    G        0      0        2 
  23  chr23_21905220     HCab    A    G        0      0        2 
  23  chr23_21905220     HPrz    A    G      0.5      1        2 
  23  chr23_21905220     ZBoe    A    G        0      0        2 
  23  chr23_21905220     ZGre    A    G        0      0        2 
  23  chr23_21905220     ZHar    A    G        0      0        2 
  23  chr23_21905220   Sample    A    G        0      0        2 
  23  chr23_21905691     AAsi    G    C      0.5      1        2 
  23  chr23_21905691     AKia    G    C        0      0        2 
  23  chr23_21905691     AOna    G    C        0      0        2 
  23  chr23_21905691     ASom    G    C        0      0        2 
  23  chr23_21905691     HCab    G    C        0      0        2 
  23  chr23_21905691     HPrz    G    C        0      0        2 
  23  chr23_21905691     ZBoe    G    C        0      0        2 
  23  chr23_21905691     ZGre    G    C        0      0        2 
  23  chr23_21905691     ZHar    G    C        0      0        2 
  23  chr23_21905691   Sample    G    C        0      0        2 
  23  chr23_21906938     AAsi    A    G        0      0        2 
  23  chr23_21906938     AKia    A    G        0      0        2 
  23  chr23_21906938     AOna    A    G        0      0        2 
  23  chr23_21906938     ASom    A    G        0      0        2 
  23  chr23_21906938     HCab    A    G        1      2        2 
  23  chr23_21906938     HPrz    A    G        1      2        2 
  23  chr23_21906938     ZBoe    A    G        0      0        2 
  23  chr23_21906938     ZGre    A    G        0      0        2 
  23  chr23_21906938     ZHar    A    G        0      0        2 
  23  chr23_21906938   Sample    A    G        0      0        2 
  23  chr23_21910833     AAsi    T    C        0      0        2 
  23  chr23_21910833     AKia    T    C        0      0        2 
  23  chr23_21910833     AOna    T    C        0      0        2 
  23  chr23_21910833     ASom    T    C        0      0        2 
  23  chr23_21910833     HCab    T    C        0      0        2 
  23  chr23_21910833     HPrz    T    C        0      0        2 
  23  chr23_21910833     ZBoe    T    C        0      0        2 
  23  chr23_21910833     ZGre    T    C        1      2        2 
  23  chr23_21910833     ZHar    T    C        0      0        2 
  23  chr23_21910833   Sample    T    C        0      0        2 
  23  chr23_21910866     AAsi    C    G        0      0        2 
  23  chr23_21910866     AKia    C    G        0      0        2 
  23  chr23_21910866     AOna    C    G        0      0        2 
  23  chr23_21910866     ASom    C    G      0.5      1        2 
  23  chr23_21910866     HCab    C    G        0      0        2 
  23  chr23_21910866     HPrz    C    G        0      0        2 
  23  chr23_21910866     ZBoe    C    G        0      0        2 
  23  chr23_21910866     ZGre    C    G        0      0        2 
  23  chr23_21910866     ZHar    C    G        0      0        2 
  23  chr23_21910866   Sample    C    G        0      0        2 
  23  chr23_21912267     AAsi    G    C        0      0        2 
  23  chr23_21912267     AKia    G    C        0      0        2 
  23  chr23_21912267     AOna    G    C      0.5      1        2 
  23  chr23_21912267     ASom    G    C        0      0        2 
  23  chr23_21912267     HCab    G    C        0      0        2 
  23  chr23_21912267     HPrz    G    C        0      0        2 
  23  chr23_21912267     ZBoe    G    C        0      0        2 
  23  chr23_21912267     ZGre    G    C        0      0        2 
  23  chr23_21912267     ZHar    G    C        0      0        2 
  23  chr23_21912267   Sample    G    C        0      0        2 
  23  chr23_21916854     AAsi    T    C        0      0        2 
  23  chr23_21916854     AKia    T    C        0      0        2 
  23  chr23_21916854     AOna    T    C        0      0        2 
  23  chr23_21916854     ASom    T    C        0      0        2 
  23  chr23_21916854     HCab    T    C        0      0        2 
  23  chr23_21916854     HPrz    T    C        0      0        2 
  23  chr23_21916854     ZBoe    T    C        0      0        2 
  23  chr23_21916854     ZGre    T    C      0.5      1        2 
  23  chr23_21916854     ZHar    T    C        0      0        2 
  23  chr23_21916854   Sample    T    C        1      2        2 
  23  chr23_21919045     AAsi    C    T        0      0        2 
  23  chr23_21919045     AKia    C    T        0      0        2 
  23  chr23_21919045     AOna    C    T      0.5      1        2 
  23  chr23_21919045     ASom    C    T        0      0        2 
  23  chr23_21919045     HCab    C    T        0      0        2 
  23  chr23_21919045     HPrz    C    T        0      0        2 
  23  chr23_21919045     ZBoe    C    T        0      0        2 
  23  chr23_21919045     ZGre    C    T        0      0        2 
  23  chr23_21919045     ZHar    C    T        0      0        2 
  23  chr23_21919045   Sample    C    T        0      0        2 
  23  chr23_21919960     AAsi    G    A        0      0        2 
  23  chr23_21919960     AKia    G    A        0      0        2 
  23  chr23_21919960     AOna    G    A        0      0        2 
  23  chr23_21919960     ASom    G    A        0      0        2 
  23  chr23_21919960     HCab    G    A        1      2        2 
  23  chr23_21919960     HPrz    G    A        1      2        2 
  23  chr23_21919960     ZBoe    G    A        0      0        2 
  23  chr23_21919960     ZGre    G    A        0      0        2 
  23  chr23_21919960     ZHar    G    A        0      0        2 
  23  chr23_21919960   Sample    G    A        0      0        2 
  23  chr23_21922799     AAsi    T    C        0      0        2 
  23  chr23_21922799     AKia    T    C        0      0        2 
  23  chr23_21922799     AOna    T    C        0      0        2 
  23  chr23_21922799     ASom    T    C        0      0        2 
  23  chr23_21922799     HCab    T    C        0      0        2 
  23  chr23_21922799     HPrz    T    C        0      0        2 
  23  chr23_21922799     ZBoe    T    C      0.5      1        2 
  23  chr23_21922799     ZGre    T    C        0      0        2 
  23  chr23_21922799     ZHar    T    C        0      0        2 
  23  chr23_21922799   Sample    T    C        0      0        2 
  23  chr23_21923064     AAsi    C    T        0      0        2 
  23  chr23_21923064     AKia    C    T        0      0        2 
  23  chr23_21923064     AOna    C    T        0      0        2 
  23  chr23_21923064     ASom    C    T        0      0        2 
  23  chr23_21923064     HCab    C    T        1      2        2 
  23  chr23_21923064     HPrz    C    T        1      2        2 
  23  chr23_21923064     ZBoe    C    T        0      0        2 
  23  chr23_21923064     ZGre    C    T        0      0        2 
  23  chr23_21923064     ZHar    C    T        0      0        2 
  23  chr23_21923064   Sample    C    T        0      0        2 
  23  chr23_21931523     AAsi    G    A      0.5      1        2 
  23  chr23_21931523     AKia    G    A        0      0        2 
  23  chr23_21931523     AOna    G    A        0      0        2 
  23  chr23_21931523     ASom    G    A        0      0        2 
  23  chr23_21931523     HCab    G    A        0      0        2 
  23  chr23_21931523     HPrz    G    A        0      0        2 
  23  chr23_21931523     ZBoe    G    A        0      0        2 
  23  chr23_21931523     ZGre    G    A        0      0        2 
  23  chr23_21931523     ZHar    G    A        0      0        2 
  23  chr23_21931523   Sample    G    A        1      2        2 
  23  chr23_21935627     AAsi    A    G        0      0        2 
  23  chr23_21935627     AKia    A    G        0      0        2 
  23  chr23_21935627     AOna    A    G        0      0        2 
  23  chr23_21935627     ASom    A    G        0      0        2 
  23  chr23_21935627     HCab    A    G        0      0        2 
  23  chr23_21935627     HPrz    A    G        0      0        2 
  23  chr23_21935627     ZBoe    A    G      0.5      1        2 
  23  chr23_21935627     ZGre    A    G        0      0        2 
  23  chr23_21935627     ZHar    A    G        0      0        2 
  23  chr23_21935627   Sample    A    G        0      0        2 
  23  chr23_21937181     AAsi    T    C        0      0        2 
  23  chr23_21937181     AKia    T    C        0      0        2 
  23  chr23_21937181     AOna    T    C        0      0        2 
  23  chr23_21937181     ASom    T    C        0      0        2 
  23  chr23_21937181     HCab    T    C        0      0        2 
  23  chr23_21937181     HPrz    T    C        0      0        2 
  23  chr23_21937181     ZBoe    T    C        0      0        2 
  23  chr23_21937181     ZGre    T    C        0      0        2 
  23  chr23_21937181     ZHar    T    C      0.5      1        2 
  23  chr23_21937181   Sample    T    C        0      0        2 
  23  chr23_21937182     AAsi    A    G        0      0        2 
  23  chr23_21937182     AKia    A    G        0      0        2 
  23  chr23_21937182     AOna    A    G        0      0        2 
  23  chr23_21937182     ASom    A    G      0.5      1        2 
  23  chr23_21937182     HCab    A    G        0      0        2 
  23  chr23_21937182     HPrz    A    G        0      0        2 
  23  chr23_21937182     ZBoe    A    G        0      0        2 
  23  chr23_21937182     ZGre    A    G        0      0        2 
  23  chr23_21937182     ZHar    A    G        0      0        2 
  23  chr23_21937182   Sample    A    G        0      0        2 
  23  chr23_21939457     AAsi    T    C        0      0        2 
  23  chr23_21939457     AKia    T    C        0      0        2 
  23  chr23_21939457     AOna    T    C        0      0        2 
  23  chr23_21939457     ASom    T    C        0      0        2 
  23  chr23_21939457     HCab    T    C        0      0        2 
  23  chr23_21939457     HPrz    T    C        0      0        2 
  23  chr23_21939457     ZBoe    T    C      0.5      1        2 
  23  chr23_21939457     ZGre    T    C        0      0        2 
  23  chr23_21939457     ZHar    T    C        0      0        2 
  23  chr23_21939457   Sample    T    C        0      0        2 
  23  chr23_21939482     AAsi    T    C        0      0        2 
  23  chr23_21939482     AKia    T    C        0      0        2 
  23  chr23_21939482     AOna    T    C        0      0        2 
  23  chr23_21939482     ASom    T    C        0      0        2 
  23  chr23_21939482     HCab    T    C        1      2        2 
  23  chr23_21939482     HPrz    T    C        1      2        2 
  23  chr23_21939482     ZBoe    T    C        0      0        2 
  23  chr23_21939482     ZGre    T    C        0      0        2 
  23  chr23_21939482     ZHar    T    C        0      0        2 
  23  chr23_21939482   Sample    T    C        0      0        2 
  23  chr23_21942088     AAsi    C    T        0      0        2 
  23  chr23_21942088     AKia    C    T        0      0        2 
  23  chr23_21942088     AOna    C    T        0      0        2 
  23  chr23_21942088     ASom    C    T        0      0        2 
  23  chr23_21942088     HCab    C    T        1      2        2 
  23  chr23_21942088     HPrz    C    T        1      2        2 
  23  chr23_21942088     ZBoe    C    T        0      0        2 
  23  chr23_21942088     ZGre    C    T        0      0        2 
  23  chr23_21942088     ZHar    C    T        0      0        2 
  23  chr23_21942088   Sample    C    T        0      0        2 
  23  chr23_21945863     AAsi    A    G        0      0        2 
  23  chr23_21945863     AKia    A    G        0      0        2 
  23  chr23_21945863     AOna    A    G        0      0        2 
  23  chr23_21945863     ASom    A    G        0      0        2 
  23  chr23_21945863     HCab    A    G        1      2        2 
  23  chr23_21945863     HPrz    A    G        1      2        2 
  23  chr23_21945863     ZBoe    A    G        0      0        2 
  23  chr23_21945863     ZGre    A    G        0      0        2 
  23  chr23_21945863     ZHar    A    G        0      0        2 
  23  chr23_21945863   Sample    A    G        0      0        2 
  23  chr23_21948102     AAsi    T    G        0      0        2 
  23  chr23_21948102     AKia    T    G        0      0        2 
  23  chr23_21948102     AOna    T    G        0      0        2 
  23  chr23_21948102     ASom    T    G        0      0        2 
  23  chr23_21948102     HCab    T    G        1      2        2 
  23  chr23_21948102     HPrz    T    G        1      2        2 
  23  chr23_21948102     ZBoe    T    G        0      0        2 
  23  chr23_21948102     ZGre    T    G        0      0        2 
  23  chr23_21948102     ZHar    T    G        0      0        2 
  23  chr23_21948102   Sample    T    G        0      0        2 
  23  chr23_21951076     AAsi    G    C        0      0        2 
  23  chr23_21951076     AKia    G    C        0      0        2 
  23  chr23_21951076     AOna    G    C        0      0        2 
  23  chr23_21951076     ASom    G    C      0.5      1        2 
  23  chr23_21951076     HCab    G    C        0      0        2 
  23  chr23_21951076     HPrz    G    C        0      0        2 
  23  chr23_21951076     ZBoe    G    C        0      0        2 
  23  chr23_21951076     ZGre    G    C        0      0        2 
  23  chr23_21951076     ZHar    G    C        0      0        2 
  23  chr23_21951076   Sample    G    C        0      0        2 
  23  chr23_21953548     AAsi    T    C        0      0        2 
  23  chr23_21953548     AKia    T    C        0      0        2 
  23  chr23_21953548     AOna    T    C        0      0        2 
  23  chr23_21953548     ASom    T    C        0      0        2 
  23  chr23_21953548     HCab    T    C        1      2        2 
  23  chr23_21953548     HPrz    T    C        1      2        2 
  23  chr23_21953548     ZBoe    T    C        0      0        2 
  23  chr23_21953548     ZGre    T    C        0      0        2 
  23  chr23_21953548     ZHar    T    C        0      0        2 
  23  chr23_21953548   Sample    T    C        0      0        2 
  23  chr23_21954038     AAsi    G    A        0      0        2 
  23  chr23_21954038     AKia    G    A        0      0        2 
  23  chr23_21954038     AOna    G    A        0      0        2 
  23  chr23_21954038     ASom    G    A        0      0        2 
  23  chr23_21954038     HCab    G    A        1      2        2 
  23  chr23_21954038     HPrz    G    A        1      2        2 
  23  chr23_21954038     ZBoe    G    A        0      0        2 
  23  chr23_21954038     ZGre    G    A        0      0        2 
  23  chr23_21954038     ZHar    G    A        0      0        2 
  23  chr23_21954038   Sample    G    A        0      0        2 
  23  chr23_21954170     AAsi    T    C        0      0        2 
  23  chr23_21954170     AKia    T    C        0      0        2 
  23  chr23_21954170     AOna    T    C        0      0        2 
  23  chr23_21954170     ASom    T    C        0      0        2 
  23  chr23_21954170     HCab    T    C        0      0        2 
  23  chr23_21954170     HPrz    T    C        0      0        2 
  23  chr23_21954170     ZBoe    T    C        0      0        2 
  23  chr23_21954170     ZGre    T    C      0.5      1        2 
  23  chr23_21954170     ZHar    T    C        0      0        2 
  23  chr23_21954170   Sample    T    C        0      0        2 
  23  chr23_21954786     AAsi    T    C        1      2        2 
  23  chr23_21954786     AKia    T    C        0      0        2 
  23  chr23_21954786     AOna    T    C        0      0        2 
  23  chr23_21954786     ASom    T    C        1      2        2 
  23  chr23_21954786     HCab    T    C        1      2        2 
  23  chr23_21954786     HPrz    T    C        1      2        2 
  23  chr23_21954786     ZBoe    T    C        0      0        2 
  23  chr23_21954786     ZGre    T    C        0      0        2 
  23  chr23_21954786     ZHar    T    C        0      0        2 
  23  chr23_21954786   Sample    T    C        1      2        2 
  23  chr23_21955312     AAsi    C    T        0      0        2 
  23  chr23_21955312     AKia    C    T        1      2        2 
  23  chr23_21955312     AOna    C    T        0      0        2 
  23  chr23_21955312     ASom    C    T        0      0        2 
  23  chr23_21955312     HCab    C    T        0      0        2 
  23  chr23_21955312     HPrz    C    T        0      0        2 
  23  chr23_21955312     ZBoe    C    T        0      0        2 
  23  chr23_21955312     ZGre    C    T        0      0        2 
  23  chr23_21955312     ZHar    C    T        0      0        2 
  23  chr23_21955312   Sample    C    T        0      0        2 
  23  chr23_21955577     AAsi    G    A        0      0        2 
  23  chr23_21955577     AKia    G    A        0      0        2 
  23  chr23_21955577     AOna    G    A        0      0        2 
  23  chr23_21955577     ASom    G    A        0      0        2 
  23  chr23_21955577     HCab    G    A        0      0        2 
  23  chr23_21955577     HPrz    G    A      0.5      1        2 
  23  chr23_21955577     ZBoe    G    A        0      0        2 
  23  chr23_21955577     ZGre    G    A        0      0        2 
  23  chr23_21955577     ZHar    G    A        0      0        2 
  23  chr23_21955577   Sample    G    A        0      0        2 
  23  chr23_21956364     AAsi    C    G        0      0        2 
  23  chr23_21956364     AKia    C    G        1      2        2 
  23  chr23_21956364     AOna    C    G        1      2        2 
  23  chr23_21956364     ASom    C    G        0      0        2 
  23  chr23_21956364     HCab    C    G        0      0        2 
  23  chr23_21956364     HPrz    C    G        0      0        2 
  23  chr23_21956364     ZBoe    C    G        0      0        2 
  23  chr23_21956364     ZGre    C    G        0      0        2 
  23  chr23_21956364     ZHar    C    G        0      0        2 
  23  chr23_21956364   Sample    C    G        0      0        2 
  23  chr23_21956660     AAsi    G    A        0      0        2 
  23  chr23_21956660     AKia    G    A        0      0        2 
  23  chr23_21956660     AOna    G    A        0      0        2 
  23  chr23_21956660     ASom    G    A        0      0        2 
  23  chr23_21956660     HCab    G    A        1      2        2 
  23  chr23_21956660     HPrz    G    A        1      2        2 
  23  chr23_21956660     ZBoe    G    A        0      0        2 
  23  chr23_21956660     ZGre    G    A        0      0        2 
  23  chr23_21956660     ZHar    G    A        0      0        2 
  23  chr23_21956660   Sample    G    A        0      0        2 
  23  chr23_21961778     AAsi    A    G        1      2        2 
  23  chr23_21961778     AKia    A    G        0      0        2 
  23  chr23_21961778     AOna    A    G        0      0        2 
  23  chr23_21961778     ASom    A    G        0      0        2 
  23  chr23_21961778     HCab    A    G        0      0        2 
  23  chr23_21961778     HPrz    A    G        0      0        2 
  23  chr23_21961778     ZBoe    A    G        0      0        2 
  23  chr23_21961778     ZGre    A    G        0      0        2 
  23  chr23_21961778     ZHar    A    G        0      0        2 
  23  chr23_21961778   Sample    A    G        0      0        2 
  23  chr23_21970559     AAsi    G    A        0      0        2 
  23  chr23_21970559     AKia    G    A        0      0        2 
  23  chr23_21970559     AOna    G    A        0      0        2 
  23  chr23_21970559     ASom    G    A        0      0        2 
  23  chr23_21970559     HCab    G    A        0      0        2 
  23  chr23_21970559     HPrz    G    A        0      0        2 
  23  chr23_21970559     ZBoe    G    A      0.5      1        2 
  23  chr23_21970559     ZGre    G    A        0      0        2 
  23  chr23_21970559     ZHar    G    A        0      0        2 
  23  chr23_21970559   Sample    G    A        0      0        2 
  23  chr23_21970805     AAsi    T    C        0      0        2 
  23  chr23_21970805     AKia    T    C        1      2        2 
  23  chr23_21970805     AOna    T    C        1      2        2 
  23  chr23_21970805     ASom    T    C        0      0        2 
  23  chr23_21970805     HCab    T    C        0      0        2 
  23  chr23_21970805     HPrz    T    C        0      0        2 
  23  chr23_21970805     ZBoe    T    C        0      0        2 
  23  chr23_21970805     ZGre    T    C        0      0        2 
  23  chr23_21970805     ZHar    T    C        0      0        2 
  23  chr23_21970805   Sample    T    C        0      0        2 
  23  chr23_21972590     AAsi    T    G        0      0        2 
  23  chr23_21972590     AKia    T    G        0      0        2 
  23  chr23_21972590     AOna    T    G        0      0        2 
  23  chr23_21972590     ASom    T    G        0      0        2 
  23  chr23_21972590     HCab    T    G        0      0        2 
  23  chr23_21972590     HPrz    T    G        0      0        2 
  23  chr23_21972590     ZBoe    T    G      0.5      1        2 
  23  chr23_21972590     ZGre    T    G      0.5      1        2 
  23  chr23_21972590     ZHar    T    G        0      0        2 
  23  chr23_21972590   Sample    T    G        0      0        2 
  23  chr23_21974295     AAsi    C    T        1      2        2 
  23  chr23_21974295     AKia    C    T        1      2        2 
  23  chr23_21974295     AOna    C    T        1      2        2 
  23  chr23_21974295     ASom    C    T        1      2        2 
  23  chr23_21974295     HCab    C    T        0      0        2 
  23  chr23_21974295     HPrz    C    T        0      0        2 
  23  chr23_21974295     ZBoe    C    T        0      0        2 
  23  chr23_21974295     ZGre    C    T        0      0        2 
  23  chr23_21974295     ZHar    C    T        0      0        2 
  23  chr23_21974295   Sample    C    T        1      2        2 
  23  chr23_21974418     AAsi    T    G        0      0        2 
  23  chr23_21974418     AKia    T    G        0      0        2 
  23  chr23_21974418     AOna    T    G      0.5      1        2 
  23  chr23_21974418     ASom    T    G        0      0        2 
  23  chr23_21974418     HCab    T    G        0      0        2 
  23  chr23_21974418     HPrz    T    G        0      0        2 
  23  chr23_21974418     ZBoe    T    G        0      0        2 
  23  chr23_21974418     ZGre    T    G        0      0        2 
  23  chr23_21974418     ZHar    T    G        0      0        2 
  23  chr23_21974418   Sample    T    G        0      0        2 
  23  chr23_21980058     AAsi    T    C        0      0        2 
  23  chr23_21980058     AKia    T    C        0      0        2 
  23  chr23_21980058     AOna    T    C        0      0        2 
  23  chr23_21980058     ASom    T    C        0      0        2 
  23  chr23_21980058     HCab    T    C        0      0        2 
  23  chr23_21980058     HPrz    T    C        0      0        2 
  23  chr23_21980058     ZBoe    T    C        0      0        2 
  23  chr23_21980058     ZGre    T    C        0      0        2 
  23  chr23_21980058     ZHar    T    C      0.5      1        2 
  23  chr23_21980058   Sample    T    C        0      0        2 
  23  chr23_21982051     AAsi    C    T        1      2        2 
  23  chr23_21982051     AKia    C    T        1      2        2 
  23  chr23_21982051     AOna    C    T        1      2        2 
  23  chr23_21982051     ASom    C    T        1      2        2 
  23  chr23_21982051     HCab    C    T        0      0        2 
  23  chr23_21982051     HPrz    C    T        0      0        2 
  23  chr23_21982051     ZBoe    C    T        0      0        2 
  23  chr23_21982051     ZGre    C    T        0      0        2 
  23  chr23_21982051     ZHar    C    T        0      0        2 
  23  chr23_21982051   Sample    C    T        1      2        2 
  23  chr23_22007119     AAsi    A    G        0      0        2 
  23  chr23_22007119     AKia    A    G      0.5      1        2 
  23  chr23_22007119     AOna    A    G        0      0        2 
  23  chr23_22007119     ASom    A    G        0      0        2 
  23  chr23_22007119     HCab    A    G        0      0        2 
  23  chr23_22007119     HPrz    A    G        0      0        2 
  23  chr23_22007119     ZBoe    A    G        0      0        2 
  23  chr23_22007119     ZGre    A    G        0      0        2 
  23  chr23_22007119     ZHar    A    G        0      0        2 
  23  chr23_22007119   Sample    A    G        0      0        2 
  23  chr23_22010636     AAsi    C    A        1      2        2 
  23  chr23_22010636     AKia    C    A      0.5      1        2 
  23  chr23_22010636     AOna    C    A      0.5      1        2 
  23  chr23_22010636     ASom    C    A        0      0        2 
  23  chr23_22010636     HCab    C    A        0      0        2 
  23  chr23_22010636     HPrz    C    A        0      0        2 
  23  chr23_22010636     ZBoe    C    A        0      0        2 
  23  chr23_22010636     ZGre    C    A        0      0        2 
  23  chr23_22010636     ZHar    C    A        0      0        2 
  23  chr23_22010636   Sample    C    A        1      2        2 
  23  chr23_22013135     AAsi    A    G        0      0        2 
  23  chr23_22013135     AKia    A    G        0      0        2 
  23  chr23_22013135     AOna    A    G        0      0        2 
  23  chr23_22013135     ASom    A    G        1      2        2 
  23  chr23_22013135     HCab    A    G        0      0        2 
  23  chr23_22013135     HPrz    A    G        0      0        2 
  23  chr23_22013135     ZBoe    A    G        0      0        2 
  23  chr23_22013135     ZGre    A    G        0      0        2 
  23  chr23_22013135     ZHar    A    G        0      0        2 
  23  chr23_22013135   Sample    A    G        0      0        2 
  23  chr23_22016690     AAsi    G    A        0      0        2 
  23  chr23_22016690     AKia    G    A        0      0        2 
  23  chr23_22016690     AOna    G    A        0      0        2 
  23  chr23_22016690     ASom    G    A        0      0        2 
  23  chr23_22016690     HCab    G    A        0      0        2 
  23  chr23_22016690     HPrz    G    A        0      0        2 
  23  chr23_22016690     ZBoe    G    A        1      2        2 
  23  chr23_22016690     ZGre    G    A        0      0        2 
  23  chr23_22016690     ZHar    G    A        0      0        2 
  23  chr23_22016690   Sample    G    A        0      0        2 
  23  chr23_22019026     AAsi    C    T        1      2        2 
  23  chr23_22019026     AKia    C    T        0      0        2 
  23  chr23_22019026     AOna    C    T        0      0        2 
  23  chr23_22019026     ASom    C    T        1      2        2 
  23  chr23_22019026     HCab    C    T        0      0        2 
  23  chr23_22019026     HPrz    C    T        0      0        2 
  23  chr23_22019026     ZBoe    C    T        0      0        2 
  23  chr23_22019026     ZGre    C    T        0      0        2 
  23  chr23_22019026     ZHar    C    T        0      0        2 
  23  chr23_22019026   Sample    C    T        1      2        2 
  23  chr23_22026963     AAsi    A    G        0      0        2 
  23  chr23_22026963     AKia    A    G        0      0        2 
  23  chr23_22026963     AOna    A    G      0.5      1        2 
  23  chr23_22026963     ASom    A    G        0      0        2 
  23  chr23_22026963     HCab    A    G        0      0        2 
  23  chr23_22026963     HPrz    A    G        0      0        2 
  23  chr23_22026963     ZBoe    A    G        0      0        2 
  23  chr23_22026963     ZGre    A    G        0      0        2 
  23  chr23_22026963     ZHar    A    G        0      0        2 
  23  chr23_22026963   Sample    A    G        0      0        2 
  23  chr23_22036820     AAsi    G    A        0      0        2 
  23  chr23_22036820     AKia    G    A        0      0        2 
  23  chr23_22036820     AOna    G    A        0      0        2 
  23  chr23_22036820     ASom    G    A        0      0        2 
  23  chr23_22036820     HCab    G    A        1      2        2 
  23  chr23_22036820     HPrz    G    A        1      2        2 
  23  chr23_22036820     ZBoe    G    A        0      0        2 
  23  chr23_22036820     ZGre    G    A        0      0        2 
  23  chr23_22036820     ZHar    G    A        0      0        2 
  23  chr23_22036820   Sample    G    A        0      0        2 
  23  chr23_22037595     AAsi    T    C        0      0        2 
  23  chr23_22037595     AKia    T    C        0      0        2 
  23  chr23_22037595     AOna    T    C        0      0        2 
  23  chr23_22037595     ASom    T    C        0      0        2 
  23  chr23_22037595     HCab    T    C        0      0        2 
  23  chr23_22037595     HPrz    T    C        0      0        2 
  23  chr23_22037595     ZBoe    T    C        0      0        2 
  23  chr23_22037595     ZGre    T    C        1      2        2 
  23  chr23_22037595     ZHar    T    C        0      0        2 
  23  chr23_22037595   Sample    T    C        0      0        2 
  23  chr23_22039485     AAsi    T    G        0      0        2 
  23  chr23_22039485     AKia    T    G        0      0        2 
  23  chr23_22039485     AOna    T    G        0      0        2 
  23  chr23_22039485     ASom    T    G        0      0        2 
  23  chr23_22039485     HCab    T    G        1      2        2 
  23  chr23_22039485     HPrz    T    G      0.5      1        2 
  23  chr23_22039485     ZBoe    T    G        0      0        2 
  23  chr23_22039485     ZGre    T    G        0      0        2 
  23  chr23_22039485     ZHar    T    G        0      0        2 
  23  chr23_22039485   Sample    T    G        0      0        2 
  23  chr23_22042889     AAsi    C    T        0      0        2 
  23  chr23_22042889     AKia    C    T        0      0        2 
  23  chr23_22042889     AOna    C    T        0      0        2 
  23  chr23_22042889     ASom    C    T        0      0        2 
  23  chr23_22042889     HCab    C    T        0      0        2 
  23  chr23_22042889     HPrz    C    T        0      0        2 
  23  chr23_22042889     ZBoe    C    T        1      2        2 
  23  chr23_22042889     ZGre    C    T        0      0        2 
  23  chr23_22042889     ZHar    C    T        0      0        2 
  23  chr23_22042889   Sample    C    T        0      0        2 
  23  chr23_22043679     AAsi    T    C        0      0        2 
  23  chr23_22043679     AKia    T    C        0      0        2 
  23  chr23_22043679     AOna    T    C        0      0        2 
  23  chr23_22043679     ASom    T    C        0      0        2 
  23  chr23_22043679     HCab    T    C        0      0        2 
  23  chr23_22043679     HPrz    T    C        0      0        2 
  23  chr23_22043679     ZBoe    T    C        0      0        2 
  23  chr23_22043679     ZGre    T    C      0.5      1        2 
  23  chr23_22043679     ZHar    T    C      0.5      1        2 
  23  chr23_22043679   Sample    T    C        0      0        2 
  23  chr23_22044591     AAsi    T    C        0      0        2 
  23  chr23_22044591     AKia    T    C        0      0        2 
  23  chr23_22044591     AOna    T    C        0      0        2 
  23  chr23_22044591     ASom    T    C        0      0        2 
  23  chr23_22044591     HCab    T    C        0      0        2 
  23  chr23_22044591     HPrz    T    C        0      0        2 
  23  chr23_22044591     ZBoe    T    C      0.5      1        2 
  23  chr23_22044591     ZGre    T    C        0      0        2 
  23  chr23_22044591     ZHar    T    C        0      0        2 
  23  chr23_22044591   Sample    T    C        0      0        2 
  23  chr23_22052222     AAsi    C    G        1      2        2 
  23  chr23_22052222     AKia    C    G        0      0        2 
  23  chr23_22052222     AOna    C    G        0      0        2 
  23  chr23_22052222     ASom    C    G        1      2        2 
  23  chr23_22052222     HCab    C    G        0      0        2 
  23  chr23_22052222     HPrz    C    G        0      0        2 
  23  chr23_22052222     ZBoe    C    G        0      0        2 
  23  chr23_22052222     ZGre    C    G        0      0        2 
  23  chr23_22052222     ZHar    C    G        0      0        2 
  23  chr23_22052222   Sample    C    G        1      2        2 
  23  chr23_22053754     AAsi    T    C        0      0        2 
  23  chr23_22053754     AKia    T    C        0      0        2 
  23  chr23_22053754     AOna    T    C        0      0        2 
  23  chr23_22053754     ASom    T    C        0      0        2 
  23  chr23_22053754     HCab    T    C        1      2        2 
  23  chr23_22053754     HPrz    T    C        1      2        2 
  23  chr23_22053754     ZBoe    T    C        0      0        2 
  23  chr23_22053754     ZGre    T    C        0      0        2 
  23  chr23_22053754     ZHar    T    C        0      0        2 
  23  chr23_22053754   Sample    T    C        0      0        2 
  23  chr23_22061502     AAsi    C    T        0      0        2 
  23  chr23_22061502     AKia    C    T        0      0        2 
  23  chr23_22061502     AOna    C    T        0      0        2 
  23  chr23_22061502     ASom    C    T        0      0        2 
  23  chr23_22061502     HCab    C    T        0      0        2 
  23  chr23_22061502     HPrz    C    T        0      0        2 
  23  chr23_22061502     ZBoe    C    T        0      0        2 
  23  chr23_22061502     ZGre    C    T        1      2        2 
  23  chr23_22061502     ZHar    C    T        0      0        2 
  23  chr23_22061502   Sample    C    T        0      0        2 
  23  chr23_22065158     AAsi    A    G        0      0        2 
  23  chr23_22065158     AKia    A    G        0      0        2 
  23  chr23_22065158     AOna    A    G      0.5      1        2 
  23  chr23_22065158     ASom    A    G        0      0        2 
  23  chr23_22065158     HCab    A    G        1      2        2 
  23  chr23_22065158     HPrz    A    G        1      2        2 
  23  chr23_22065158     ZBoe    A    G        0      0        2 
  23  chr23_22065158     ZGre    A    G        0      0        2 
  23  chr23_22065158     ZHar    A    G        0      0        2 
  23  chr23_22065158   Sample    A    G        0      0        2 
  23  chr23_22066235     AAsi    G    A        0      0        2 
  23  chr23_22066235     AKia    G    A        0      0        2 
  23  chr23_22066235     AOna    G    A        0      0        2 
  23  chr23_22066235     ASom    G    A        0      0        2 
  23  chr23_22066235     HCab    G    A        1      2        2 
  23  chr23_22066235     HPrz    G    A      0.5      1        2 
  23  chr23_22066235     ZBoe    G    A        0      0        2 
  23  chr23_22066235     ZGre    G    A        0      0        2 
  23  chr23_22066235     ZHar    G    A        0      0        2 
  23  chr23_22066235   Sample    G    A        0      0        2 
  23  chr23_22069351     AAsi    C    T        0      0        2 
  23  chr23_22069351     AKia    C    T        0      0        2 
  23  chr23_22069351     AOna    C    T        0      0        2 
  23  chr23_22069351     ASom    C    T        0      0        2 
  23  chr23_22069351     HCab    C    T        0      0        2 
  23  chr23_22069351     HPrz    C    T        0      0        2 
  23  chr23_22069351     ZBoe    C    T        0      0        2 
  23  chr23_22069351     ZGre    C    T      0.5      1        2 
  23  chr23_22069351     ZHar    C    T        0      0        2 
  23  chr23_22069351   Sample    C    T        0      0        2 
  23  chr23_22071281     AAsi    A    G        0      0        2 
  23  chr23_22071281     AKia    A    G        0      0        2 
  23  chr23_22071281     AOna    A    G        0      0        2 
  23  chr23_22071281     ASom    A    G        0      0        2 
  23  chr23_22071281     HCab    A    G        0      0        2 
  23  chr23_22071281     HPrz    A    G        0      0        2 
  23  chr23_22071281     ZBoe    A    G        0      0        2 
  23  chr23_22071281     ZGre    A    G      0.5      1        2 
  23  chr23_22071281     ZHar    A    G        0      0        2 
  23  chr23_22071281   Sample    A    G        0      0        2 
  23  chr23_22075496     AAsi    G    A        0      0        2 
  23  chr23_22075496     AKia    G    A        1      2        2 
  23  chr23_22075496     AOna    G    A        0      0        2 
  23  chr23_22075496     ASom    G    A        0      0        2 
  23  chr23_22075496     HCab    G    A        0      0        2 
  23  chr23_22075496     HPrz    G    A        0      0        2 
  23  chr23_22075496     ZBoe    G    A        0      0        2 
  23  chr23_22075496     ZGre    G    A        0      0        2 
  23  chr23_22075496     ZHar    G    A        0      0        2 
  23  chr23_22075496   Sample    G    A        0      0        2 
  23  chr23_22081605     AAsi    C    T        0      0        2 
  23  chr23_22081605     AKia    C    T        0      0        2 
  23  chr23_22081605     AOna    C    T        0      0        2 
  23  chr23_22081605     ASom    C    T        0      0        2 
  23  chr23_22081605     HCab    C    T        1      2        2 
  23  chr23_22081605     HPrz    C    T        1      2        2 
  23  chr23_22081605     ZBoe    C    T        0      0        2 
  23  chr23_22081605     ZGre    C    T        0      0        2 
  23  chr23_22081605     ZHar    C    T        0      0        2 
  23  chr23_22081605   Sample    C    T        0      0        2 
  23  chr23_22083491     AAsi    G    A        0      0        2 
  23  chr23_22083491     AKia    G    A        0      0        2 
  23  chr23_22083491     AOna    G    A        0      0        2 
  23  chr23_22083491     ASom    G    A        1      2        2 
  23  chr23_22083491     HCab    G    A        0      0        2 
  23  chr23_22083491     HPrz    G    A        0      0        2 
  23  chr23_22083491     ZBoe    G    A        0      0        2 
  23  chr23_22083491     ZGre    G    A        0      0        2 
  23  chr23_22083491     ZHar    G    A        0      0        2 
  23  chr23_22083491   Sample    G    A        0      0        2 
  23  chr23_22083767     AAsi    G    A        0      0        2 
  23  chr23_22083767     AKia    G    A        0      0        2 
  23  chr23_22083767     AOna    G    A        0      0        2 
  23  chr23_22083767     ASom    G    A        0      0        2 
  23  chr23_22083767     HCab    G    A        1      2        2 
  23  chr23_22083767     HPrz    G    A        1      2        2 
  23  chr23_22083767     ZBoe    G    A        0      0        2 
  23  chr23_22083767     ZGre    G    A        0      0        2 
  23  chr23_22083767     ZHar    G    A        0      0        2 
  23  chr23_22083767   Sample    G    A        0      0        2 
  23  chr23_22084491     AAsi    A    C        0      0        2 
  23  chr23_22084491     AKia    A    C        0      0        2 
  23  chr23_22084491     AOna    A    C        0      0        2 
  23  chr23_22084491     ASom    A    C        0      0        2 
  23  chr23_22084491     HCab    A    C        0      0        2 
  23  chr23_22084491     HPrz    A    C        0      0        2 
  23  chr23_22084491     ZBoe    A    C      0.5      1        2 
  23  chr23_22084491     ZGre    A    C        0      0        2 
  23  chr23_22084491     ZHar    A    C        0      0        2 
  23  chr23_22084491   Sample    A    C        0      0        2 
  23  chr23_22093499     AAsi    T    C      0.5      1        2 
  23  chr23_22093499     AKia    T    C        0      0        2 
  23  chr23_22093499     AOna    T    C        0      0        2 
  23  chr23_22093499     ASom    T    C        0      0        2 
  23  chr23_22093499     HCab    T    C        0      0        2 
  23  chr23_22093499     HPrz    T    C        0      0        2 
  23  chr23_22093499     ZBoe    T    C        0      0        2 
  23  chr23_22093499     ZGre    T    C        0      0        2 
  23  chr23_22093499     ZHar    T    C        0      0        2 
  23  chr23_22093499   Sample    T    C        0      0        2 
  23  chr23_22098073     AAsi    C    T        0      0        2 
  23  chr23_22098073     AKia    C    T        0      0        2 
  23  chr23_22098073     AOna    C    T        0      0        2 
  23  chr23_22098073     ASom    C    T        0      0        2 
  23  chr23_22098073     HCab    C    T        1      2        2 
  23  chr23_22098073     HPrz    C    T        1      2        2 
  23  chr23_22098073     ZBoe    C    T        0      0        2 
  23  chr23_22098073     ZGre    C    T        0      0        2 
  23  chr23_22098073     ZHar    C    T        0      0        2 
  23  chr23_22098073   Sample    C    T        0      0        2 
  23  chr23_22102385     AAsi    A    C        0      0        2 
  23  chr23_22102385     AKia    A    C        0      0        2 
  23  chr23_22102385     AOna    A    C        0      0        2 
  23  chr23_22102385     ASom    A    C        0      0        2 
  23  chr23_22102385     HCab    A    C        0      0        2 
  23  chr23_22102385     HPrz    A    C        0      0        2 
  23  chr23_22102385     ZBoe    A    C        0      0        2 
  23  chr23_22102385     ZGre    A    C        0      0        2 
  23  chr23_22102385     ZHar    A    C      0.5      1        2 
  23  chr23_22102385   Sample    A    C        0      0        2 
  23  chr23_22104505     AAsi    T    C        0      0        2 
  23  chr23_22104505     AKia    T    C        1      2        2 
  23  chr23_22104505     AOna    T    C        0      0        2 
  23  chr23_22104505     ASom    T    C        0      0        2 
  23  chr23_22104505     HCab    T    C        0      0        2 
  23  chr23_22104505     HPrz    T    C        0      0        2 
  23  chr23_22104505     ZBoe    T    C        0      0        2 
  23  chr23_22104505     ZGre    T    C        0      0        2 
  23  chr23_22104505     ZHar    T    C        0      0        2 
  23  chr23_22104505   Sample    T    C        0      0        2 
  23  chr23_22109070     AAsi    C    T        0      0        2 
  23  chr23_22109070     AKia    C    T        0      0        2 
  23  chr23_22109070     AOna    C    T        0      0        2 
  23  chr23_22109070     ASom    C    T        0      0        2 
  23  chr23_22109070     HCab    C    T      0.5      1        2 
  23  chr23_22109070     HPrz    C    T        0      0        2 
  23  chr23_22109070     ZBoe    C    T        0      0        2 
  23  chr23_22109070     ZGre    C    T        0      0        2 
  23  chr23_22109070     ZHar    C    T        0      0        2 
  23  chr23_22109070   Sample    C    T        0      0        2 
  23  chr23_22109728     AAsi    G    A        0      0        2 
  23  chr23_22109728     AKia    G    A        0      0        2 
  23  chr23_22109728     AOna    G    A        0      0        2 
  23  chr23_22109728     ASom    G    A        0      0        2 
  23  chr23_22109728     HCab    G    A        1      2        2 
  23  chr23_22109728     HPrz    G    A        1      2        2 
  23  chr23_22109728     ZBoe    G    A        0      0        2 
  23  chr23_22109728     ZGre    G    A        0      0        2 
  23  chr23_22109728     ZHar    G    A        0      0        2 
  23  chr23_22109728   Sample    G    A        0      0        2 
  23  chr23_22110867     AAsi    A    G        0      0        2 
  23  chr23_22110867     AKia    A    G      0.5      1        2 
  23  chr23_22110867     AOna    A    G        0      0        2 
  23  chr23_22110867     ASom    A    G        0      0        2 
  23  chr23_22110867     HCab    A    G        0      0        2 
  23  chr23_22110867     HPrz    A    G        0      0        2 
  23  chr23_22110867     ZBoe    A    G        0      0        2 
  23  chr23_22110867     ZGre    A    G        0      0        2 
  23  chr23_22110867     ZHar    A    G        0      0        2 
  23  chr23_22110867   Sample    A    G        0      0        2 
  23  chr23_22116031     AAsi    T    C        0      0        2 
  23  chr23_22116031     AKia    T    C        0      0        2 
  23  chr23_22116031     AOna    T    C        0      0        2 
  23  chr23_22116031     ASom    T    C        0      0        2 
  23  chr23_22116031     HCab    T    C      0.5      1        2 
  23  chr23_22116031     HPrz    T    C        0      0        2 
  23  chr23_22116031     ZBoe    T    C        0      0        2 
  23  chr23_22116031     ZGre    T    C        0      0        2 
  23  chr23_22116031     ZHar    T    C        0      0        2 
  23  chr23_22116031   Sample    T    C        0      0        2 
  23  chr23_22118927     AAsi    G    C        0      0        2 
  23  chr23_22118927     AKia    G    C        0      0        2 
  23  chr23_22118927     AOna    G    C        0      0        2 
  23  chr23_22118927     ASom    G    C        0      0        2 
  23  chr23_22118927     HCab    G    C        0      0        2 
  23  chr23_22118927     HPrz    G    C        0      0        2 
  23  chr23_22118927     ZBoe    G    C        1      2        2 
  23  chr23_22118927     ZGre    G    C        0      0        2 
  23  chr23_22118927     ZHar    G    C        0      0        2 
  23  chr23_22118927   Sample    G    C        0      0        2 
  23  chr23_22120708     AAsi    T    C        0      0        2 
  23  chr23_22120708     AKia    T    C        0      0        2 
  23  chr23_22120708     AOna    T    C        0      0        2 
  23  chr23_22120708     ASom    T    C        0      0        2 
  23  chr23_22120708     HCab    T    C        0      0        2 
  23  chr23_22120708     HPrz    T    C        0      0        2 
  23  chr23_22120708     ZBoe    T    C        0      0        2 
  23  chr23_22120708     ZGre    T    C        1      2        2 
  23  chr23_22120708     ZHar    T    C        0      0        2 
  23  chr23_22120708   Sample    T    C        0      0        2 
  23  chr23_22121129     AAsi    T    C        0      0        2 
  23  chr23_22121129     AKia    T    C        0      0        2 
  23  chr23_22121129     AOna    T    C        0      0        2 
  23  chr23_22121129     ASom    T    C        0      0        2 
  23  chr23_22121129     HCab    T    C      0.5      1        2 
  23  chr23_22121129     HPrz    T    C        0      0        2 
  23  chr23_22121129     ZBoe    T    C        0      0        2 
  23  chr23_22121129     ZGre    T    C        0      0        2 
  23  chr23_22121129     ZHar    T    C        0      0        2 
  23  chr23_22121129   Sample    T    C        0      0        2 
  23  chr23_22124590     AAsi    T    C        0      0        2 
  23  chr23_22124590     AKia    T    C        0      0        2 
  23  chr23_22124590     AOna    T    C        0      0        2 
  23  chr23_22124590     ASom    T    C        0      0        2 
  23  chr23_22124590     HCab    T    C        0      0        2 
  23  chr23_22124590     HPrz    T    C        0      0        2 
  23  chr23_22124590     ZBoe    T    C      0.5      1        2 
  23  chr23_22124590     ZGre    T    C        0      0        2 
  23  chr23_22124590     ZHar    T    C        0      0        2 
  23  chr23_22124590   Sample    T    C        0      0        2 
  23  chr23_22125107     AAsi    C    T        0      0        2 
  23  chr23_22125107     AKia    C    T        0      0        2 
  23  chr23_22125107     AOna    C    T      0.5      1        2 
  23  chr23_22125107     ASom    C    T        0      0        2 
  23  chr23_22125107     HCab    C    T        0      0        2 
  23  chr23_22125107     HPrz    C    T        0      0        2 
  23  chr23_22125107     ZBoe    C    T        0      0        2 
  23  chr23_22125107     ZGre    C    T        0      0        2 
  23  chr23_22125107     ZHar    C    T        0      0        2 
  23  chr23_22125107   Sample    C    T        0      0        2 
  23  chr23_22127555     AAsi    C    G        0      0        2 
  23  chr23_22127555     AKia    C    G        0      0        2 
  23  chr23_22127555     AOna    C    G        0      0        2 
  23  chr23_22127555     ASom    C    G        0      0        2 
  23  chr23_22127555     HCab    C    G      0.5      1        2 
  23  chr23_22127555     HPrz    C    G        0      0        2 
  23  chr23_22127555     ZBoe    C    G        0      0        2 
  23  chr23_22127555     ZGre    C    G        0      0        2 
  23  chr23_22127555     ZHar    C    G        0      0        2 
  23  chr23_22127555   Sample    C    G        0      0        2 
  23  chr23_22127588     AAsi    T    C        0      0        2 
  23  chr23_22127588     AKia    T    C        0      0        2 
  23  chr23_22127588     AOna    T    C        0      0        2 
  23  chr23_22127588     ASom    T    C        0      0        2 
  23  chr23_22127588     HCab    T    C      0.5      1        2 
  23  chr23_22127588     HPrz    T    C        0      0        2 
  23  chr23_22127588     ZBoe    T    C      0.5      1        2 
  23  chr23_22127588     ZGre    T    C        0      0        2 
  23  chr23_22127588     ZHar    T    C        0      0        2 
  23  chr23_22127588   Sample    T    C        0      0        2 
  23  chr23_22127649     AAsi    G    C        0      0        2 
  23  chr23_22127649     AKia    G    C        0      0        2 
  23  chr23_22127649     AOna    G    C        0      0        2 
  23  chr23_22127649     ASom    G    C        0      0        2 
  23  chr23_22127649     HCab    G    C        0      0        2 
  23  chr23_22127649     HPrz    G    C        0      0        2 
  23  chr23_22127649     ZBoe    G    C        0      0        2 
  23  chr23_22127649     ZGre    G    C        0      0        2 
  23  chr23_22127649     ZHar    G    C        1      2        2 
  23  chr23_22127649   Sample    G    C        0      0        2 
  23  chr23_22142694     AAsi    A    G        0      0        2 
  23  chr23_22142694     AKia    A    G        0      0        2 
  23  chr23_22142694     AOna    A    G        0      0        2 
  23  chr23_22142694     ASom    A    G        0      0        2 
  23  chr23_22142694     HCab    A    G        0      0        2 
  23  chr23_22142694     HPrz    A    G        0      0        2 
  23  chr23_22142694     ZBoe    A    G      0.5      1        2 
  23  chr23_22142694     ZGre    A    G        0      0        2 
  23  chr23_22142694     ZHar    A    G        0      0        2 
  23  chr23_22142694   Sample    A    G        0      0        2 
  23  chr23_22144720     AAsi    A    G        0      0        2 
  23  chr23_22144720     AKia    A    G        0      0        2 
  23  chr23_22144720     AOna    A    G        0      0        2 
  23  chr23_22144720     ASom    A    G        0      0        2 
  23  chr23_22144720     HCab    A    G        0      0        2 
  23  chr23_22144720     HPrz    A    G        0      0        2 
  23  chr23_22144720     ZBoe    A    G      0.5      1        2 
  23  chr23_22144720     ZGre    A    G        0      0        2 
  23  chr23_22144720     ZHar    A    G        0      0        2 
  23  chr23_22144720   Sample    A    G        0      0        2 
  23  chr23_22145207     AAsi    G    A        0      0        2 
  23  chr23_22145207     AKia    G    A        0      0        2 
  23  chr23_22145207     AOna    G    A        0      0        2 
  23  chr23_22145207     ASom    G    A        0      0        2 
  23  chr23_22145207     HCab    G    A        1      2        2 
  23  chr23_22145207     HPrz    G    A        1      2        2 
  23  chr23_22145207     ZBoe    G    A        0      0        2 
  23  chr23_22145207     ZGre    G    A        0      0        2 
  23  chr23_22145207     ZHar    G    A        0      0        2 
  23  chr23_22145207   Sample    G    A        0      0        2 
  23  chr23_22146193     AAsi    T    C        0      0        2 
  23  chr23_22146193     AKia    T    C      0.5      1        2 
  23  chr23_22146193     AOna    T    C        0      0        2 
  23  chr23_22146193     ASom    T    C        0      0        2 
  23  chr23_22146193     HCab    T    C        0      0        2 
  23  chr23_22146193     HPrz    T    C        0      0        2 
  23  chr23_22146193     ZBoe    T    C        0      0        2 
  23  chr23_22146193     ZGre    T    C        0      0        2 
  23  chr23_22146193     ZHar    T    C        0      0        2 
  23  chr23_22146193   Sample    T    C        0      0        2 
  23  chr23_22148917     AAsi    T    G        0      0        2 
  23  chr23_22148917     AKia    T    G        0      0        2 
  23  chr23_22148917     AOna    T    G      0.5      1        2 
  23  chr23_22148917     ASom    T    G        0      0        2 
  23  chr23_22148917     HCab    T    G        0      0        2 
  23  chr23_22148917     HPrz    T    G        0      0        2 
  23  chr23_22148917     ZBoe    T    G        0      0        2 
  23  chr23_22148917     ZGre    T    G        0      0        2 
  23  chr23_22148917     ZHar    T    G        0      0        2 
  23  chr23_22148917   Sample    T    G        0      0        2 
  23  chr23_22153229     AAsi    G    T        0      0        2 
  23  chr23_22153229     AKia    G    T        0      0        2 
  23  chr23_22153229     AOna    G    T        0      0        2 
  23  chr23_22153229     ASom    G    T        0      0        2 
  23  chr23_22153229     HCab    G    T        1      2        2 
  23  chr23_22153229     HPrz    G    T        1      2        2 
  23  chr23_22153229     ZBoe    G    T        0      0        2 
  23  chr23_22153229     ZGre    G    T        0      0        2 
  23  chr23_22153229     ZHar    G    T        0      0        2 
  23  chr23_22153229   Sample    G    T        0      0        2 
  23  chr23_22169801     AAsi    C    T        0      0        2 
  23  chr23_22169801     AKia    C    T        0      0        2 
  23  chr23_22169801     AOna    C    T        0      0        2 
  23  chr23_22169801     ASom    C    T      0.5      1        2 
  23  chr23_22169801     HCab    C    T        0      0        2 
  23  chr23_22169801     HPrz    C    T        0      0        2 
  23  chr23_22169801     ZBoe    C    T        0      0        2 
  23  chr23_22169801     ZGre    C    T        0      0        2 
  23  chr23_22169801     ZHar    C    T        0      0        2 
  23  chr23_22169801   Sample    C    T        0      0        2 
  23  chr23_22169907     AAsi    T    C        0      0        2 
  23  chr23_22169907     AKia    T    C        0      0        2 
  23  chr23_22169907     AOna    T    C        0      0        2 
  23  chr23_22169907     ASom    T    C      0.5      1        2 
  23  chr23_22169907     HCab    T    C        0      0        2 
  23  chr23_22169907     HPrz    T    C        0      0        2 
  23  chr23_22169907     ZBoe    T    C        0      0        2 
  23  chr23_22169907     ZGre    T    C        0      0        2 
  23  chr23_22169907     ZHar    T    C        0      0        2 
  23  chr23_22169907   Sample    T    C        0      0        2 
  23  chr23_22170016     AAsi    A    G        0      0        2 
  23  chr23_22170016     AKia    A    G        0      0        2 
  23  chr23_22170016     AOna    A    G        0      0        2 
  23  chr23_22170016     ASom    A    G      0.5      1        2 
  23  chr23_22170016     HCab    A    G        0      0        2 
  23  chr23_22170016     HPrz    A    G        0      0        2 
  23  chr23_22170016     ZBoe    A    G        0      0        2 
  23  chr23_22170016     ZGre    A    G        0      0        2 
  23  chr23_22170016     ZHar    A    G        0      0        2 
  23  chr23_22170016   Sample    A    G        0      0        2 
  23  chr23_22172670     AAsi    A    G        1      2        2 
  23  chr23_22172670     AKia    A    G        0      0        2 
  23  chr23_22172670     AOna    A    G        0      0        2 
  23  chr23_22172670     ASom    A    G        1      2        2 
  23  chr23_22172670     HCab    A    G        0      0        2 
  23  chr23_22172670     HPrz    A    G        0      0        2 
  23  chr23_22172670     ZBoe    A    G        0      0        2 
  23  chr23_22172670     ZGre    A    G        0      0        2 
  23  chr23_22172670     ZHar    A    G        0      0        2 
  23  chr23_22172670   Sample    A    G        1      2        2 
  23  chr23_22185202     AAsi    G    T        0      0        2 
  23  chr23_22185202     AKia    G    T        0      0        2 
  23  chr23_22185202     AOna    G    T        0      0        2 
  23  chr23_22185202     ASom    G    T        0      0        2 
  23  chr23_22185202     HCab    G    T        1      2        2 
  23  chr23_22185202     HPrz    G    T        1      2        2 
  23  chr23_22185202     ZBoe    G    T        0      0        2 
  23  chr23_22185202     ZGre    G    T        0      0        2 
  23  chr23_22185202     ZHar    G    T        0      0        2 
  23  chr23_22185202   Sample    G    T        0      0        2 
  23  chr23_22185319     AAsi    G    A        0      0        2 
  23  chr23_22185319     AKia    G    A        0      0        2 
  23  chr23_22185319     AOna    G    A        0      0        2 
  23  chr23_22185319     ASom    G    A        0      0        2 
  23  chr23_22185319     HCab    G    A        0      0        2 
  23  chr23_22185319     HPrz    G    A        0      0        2 
  23  chr23_22185319     ZBoe    G    A        1      2        2 
  23  chr23_22185319     ZGre    G    A        0      0        2 
  23  chr23_22185319     ZHar    G    A        0      0        2 
  23  chr23_22185319   Sample    G    A        0      0        2 
  23  chr23_22185784     AAsi    G    A        0      0        2 
  23  chr23_22185784     AKia    G    A        0      0        2 
  23  chr23_22185784     AOna    G    A        0      0        2 
  23  chr23_22185784     ASom    G    A      0.5      1        2 
  23  chr23_22185784     HCab    G    A        0      0        2 
  23  chr23_22185784     HPrz    G    A        0      0        2 
  23  chr23_22185784     ZBoe    G    A        0      0        2 
  23  chr23_22185784     ZGre    G    A        0      0        2 
  23  chr23_22185784     ZHar    G    A        0      0        2 
  23  chr23_22185784   Sample    G    A        0      0        2 
  23  chr23_22186675     AAsi    A    G        1      2        2 
  23  chr23_22186675     AKia    A    G        0      0        2 
  23  chr23_22186675     AOna    A    G        0      0        2 
  23  chr23_22186675     ASom    A    G      0.5      1        2 
  23  chr23_22186675     HCab    A    G        0      0        2 
  23  chr23_22186675     HPrz    A    G        0      0        2 
  23  chr23_22186675     ZBoe    A    G        0      0        2 
  23  chr23_22186675     ZGre    A    G        0      0        2 
  23  chr23_22186675     ZHar    A    G        0      0        2 
  23  chr23_22186675   Sample    A    G        1      2        2 
  23  chr23_22188160     AAsi    T    C        0      0        2 
  23  chr23_22188160     AKia    T    C        1      2        2 
  23  chr23_22188160     AOna    T    C        0      0        2 
  23  chr23_22188160     ASom    T    C      0.5      1        2 
  23  chr23_22188160     HCab    T    C        1      2        2 
  23  chr23_22188160     HPrz    T    C        1      2        2 
  23  chr23_22188160     ZBoe    T    C        0      0        2 
  23  chr23_22188160     ZGre    T    C        0      0        2 
  23  chr23_22188160     ZHar    T    C        0      0        2 
  23  chr23_22188160   Sample    T    C        1      2        2 
  23  chr23_22189810     AAsi    T    C        0      0        2 
  23  chr23_22189810     AKia    T    C        0      0        2 
  23  chr23_22189810     AOna    T    C        0      0        2 
  23  chr23_22189810     ASom    T    C        0      0        2 
  23  chr23_22189810     HCab    T    C        0      0        2 
  23  chr23_22189810     HPrz    T    C        0      0        2 
  23  chr23_22189810     ZBoe    T    C        0      0        2 
  23  chr23_22189810     ZGre    T    C      0.5      1        2 
  23  chr23_22189810     ZHar    T    C        0      0        2 
  23  chr23_22189810   Sample    T    C        0      0        2 
  23  chr23_22198791     AAsi    G    T        1      2        2 
  23  chr23_22198791     AKia    G    T        0      0        2 
  23  chr23_22198791     AOna    G    T        0      0        2 
  23  chr23_22198791     ASom    G    T        1      2        2 
  23  chr23_22198791     HCab    G    T        0      0        2 
  23  chr23_22198791     HPrz    G    T        0      0        2 
  23  chr23_22198791     ZBoe    G    T        0      0        2 
  23  chr23_22198791     ZGre    G    T        0      0        2 
  23  chr23_22198791     ZHar    G    T        0      0        2 
  23  chr23_22198791   Sample    G    T        1      2        2 
  23  chr23_22202861     AAsi    A    C        0      0        2 
  23  chr23_22202861     AKia    A    C        1      2        2 
  23  chr23_22202861     AOna    A    C        0      0        2 
  23  chr23_22202861     ASom    A    C        0      0        2 
  23  chr23_22202861     HCab    A    C        0      0        2 
  23  chr23_22202861     HPrz    A    C        0      0        2 
  23  chr23_22202861     ZBoe    A    C        0      0        2 
  23  chr23_22202861     ZGre    A    C        0      0        2 
  23  chr23_22202861     ZHar    A    C        0      0        2 
  23  chr23_22202861   Sample    A    C        0      0        2 
  23  chr23_22208279     AAsi    A    G        0      0        2 
  23  chr23_22208279     AKia    A    G        0      0        2 
  23  chr23_22208279     AOna    A    G        0      0        2 
  23  chr23_22208279     ASom    A    G        0      0        2 
  23  chr23_22208279     HCab    A    G      0.5      1        2 
  23  chr23_22208279     HPrz    A    G        0      0        2 
  23  chr23_22208279     ZBoe    A    G        0      0        2 
  23  chr23_22208279     ZGre    A    G        0      0        2 
  23  chr23_22208279     ZHar    A    G        0      0        2 
  23  chr23_22208279   Sample    A    G        0      0        2 
  23  chr23_22208502     AAsi    T    C        0      0        2 
  23  chr23_22208502     AKia    T    C        0      0        2 
  23  chr23_22208502     AOna    T    C        0      0        2 
  23  chr23_22208502     ASom    T    C        0      0        2 
  23  chr23_22208502     HCab    T    C        0      0        2 
  23  chr23_22208502     HPrz    T    C        0      0        2 
  23  chr23_22208502     ZBoe    T    C      0.5      1        2 
  23  chr23_22208502     ZGre    T    C        0      0        2 
  23  chr23_22208502     ZHar    T    C        0      0        2 
  23  chr23_22208502   Sample    T    C        0      0        2 
  23  chr23_22209122     AAsi    A    G        0      0        2 
  23  chr23_22209122     AKia    A    G        0      0        2 
  23  chr23_22209122     AOna    A    G        0      0        2 
  23  chr23_22209122     ASom    A    G        0      0        2 
  23  chr23_22209122     HCab    A    G        0      0        2 
  23  chr23_22209122     HPrz    A    G        0      0        2 
  23  chr23_22209122     ZBoe    A    G        0      0        2 
  23  chr23_22209122     ZGre    A    G      0.5      1        2 
  23  chr23_22209122     ZHar    A    G        0      0        2 
  23  chr23_22209122   Sample    A    G        0      0        2 
  23  chr23_22211928     AAsi    T    C        0      0        2 
  23  chr23_22211928     AKia    T    C        0      0        2 
  23  chr23_22211928     AOna    T    C        0      0        2 
  23  chr23_22211928     ASom    T    C        0      0        2 
  23  chr23_22211928     HCab    T    C        1      2        2 
  23  chr23_22211928     HPrz    T    C        1      2        2 
  23  chr23_22211928     ZBoe    T    C        0      0        2 
  23  chr23_22211928     ZGre    T    C        0      0        2 
  23  chr23_22211928     ZHar    T    C        0      0        2 
  23  chr23_22211928   Sample    T    C        0      0        2 
  23  chr23_22213508     AAsi    G    A        0      0        2 
  23  chr23_22213508     AKia    G    A        0      0        2 
  23  chr23_22213508     AOna    G    A        0      0        2 
  23  chr23_22213508     ASom    G    A        0      0        2 
  23  chr23_22213508     HCab    G    A        1      2        2 
  23  chr23_22213508     HPrz    G    A        1      2        2 
  23  chr23_22213508     ZBoe    G    A        0      0        2 
  23  chr23_22213508     ZGre    G    A        0      0        2 
  23  chr23_22213508     ZHar    G    A        0      0        2 
  23  chr23_22213508   Sample    G    A        0      0        2 
  23  chr23_22215844     AAsi    T    C        1      2        2 
  23  chr23_22215844     AKia    T    C        0      0        2 
  23  chr23_22215844     AOna    T    C        0      0        2 
  23  chr23_22215844     ASom    T    C        1      2        2 
  23  chr23_22215844     HCab    T    C        0      0        2 
  23  chr23_22215844     HPrz    T    C        0      0        2 
  23  chr23_22215844     ZBoe    T    C        0      0        2 
  23  chr23_22215844     ZGre    T    C        0      0        2 
  23  chr23_22215844     ZHar    T    C        0      0        2 
  23  chr23_22215844   Sample    T    C        1      2        2 
  23  chr23_22218635     AAsi    C    T        0      0        2 
  23  chr23_22218635     AKia    C    T        0      0        2 
  23  chr23_22218635     AOna    C    T        0      0        2 
  23  chr23_22218635     ASom    C    T        0      0        2 
  23  chr23_22218635     HCab    C    T        1      2        2 
  23  chr23_22218635     HPrz    C    T        1      2        2 
  23  chr23_22218635     ZBoe    C    T        0      0        2 
  23  chr23_22218635     ZGre    C    T        0      0        2 
  23  chr23_22218635     ZHar    C    T        0      0        2 
  23  chr23_22218635   Sample    C    T        0      0        2 
  23  chr23_22223802     AAsi    A    G        0      0        2 
  23  chr23_22223802     AKia    A    G        0      0        2 
  23  chr23_22223802     AOna    A    G        1      2        2 
  23  chr23_22223802     ASom    A    G        0      0        2 
  23  chr23_22223802     HCab    A    G        0      0        2 
  23  chr23_22223802     HPrz    A    G        0      0        2 
  23  chr23_22223802     ZBoe    A    G        0      0        2 
  23  chr23_22223802     ZGre    A    G        0      0        2 
  23  chr23_22223802     ZHar    A    G        0      0        2 
  23  chr23_22223802   Sample    A    G        0      0        2 
  23  chr23_22232339     AAsi    A    G        0      0        2 
  23  chr23_22232339     AKia    A    G        0      0        2 
  23  chr23_22232339     AOna    A    G        0      0        2 
  23  chr23_22232339     ASom    A    G        0      0        2 
  23  chr23_22232339     HCab    A    G        0      0        2 
  23  chr23_22232339     HPrz    A    G        0      0        2 
  23  chr23_22232339     ZBoe    A    G      0.5      1        2 
  23  chr23_22232339     ZGre    A    G        0      0        2 
  23  chr23_22232339     ZHar    A    G        0      0        2 
  23  chr23_22232339   Sample    A    G        0      0        2 
  23  chr23_22234064     AAsi    C    T        0      0        2 
  23  chr23_22234064     AKia    C    T        0      0        2 
  23  chr23_22234064     AOna    C    T        0      0        2 
  23  chr23_22234064     ASom    C    T        0      0        2 
  23  chr23_22234064     HCab    C    T      0.5      1        2 
  23  chr23_22234064     HPrz    C    T      0.5      1        2 
  23  chr23_22234064     ZBoe    C    T        0      0        2 
  23  chr23_22234064     ZGre    C    T        0      0        2 
  23  chr23_22234064     ZHar    C    T        0      0        2 
  23  chr23_22234064   Sample    C    T        0      0        2 
  23  chr23_22253682     AAsi    A    G        0      0        2 
  23  chr23_22253682     AKia    A    G        0      0        2 
  23  chr23_22253682     AOna    A    G        0      0        2 
  23  chr23_22253682     ASom    A    G        0      0        2 
  23  chr23_22253682     HCab    A    G        0      0        2 
  23  chr23_22253682     HPrz    A    G        0      0        2 
  23  chr23_22253682     ZBoe    A    G        1      2        2 
  23  chr23_22253682     ZGre    A    G        0      0        2 
  23  chr23_22253682     ZHar    A    G        0      0        2 
  23  chr23_22253682   Sample    A    G        0      0        2 
  23  chr23_22256293     AAsi    C    A        0      0        2 
  23  chr23_22256293     AKia    C    A        0      0        2 
  23  chr23_22256293     AOna    C    A        0      0        2 
  23  chr23_22256293     ASom    C    A        0      0        2 
  23  chr23_22256293     HCab    C    A        0      0        2 
  23  chr23_22256293     HPrz    C    A        0      0        2 
  23  chr23_22256293     ZBoe    C    A      0.5      1        2 
  23  chr23_22256293     ZGre    C    A        0      0        2 
  23  chr23_22256293     ZHar    C    A        0      0        2 
  23  chr23_22256293   Sample    C    A        0      0        2 
  23  chr23_22256367     AAsi    T    C        0      0        2 
  23  chr23_22256367     AKia    T    C        1      2        2 
  23  chr23_22256367     AOna    T    C        1      2        2 
  23  chr23_22256367     ASom    T    C        0      0        2 
  23  chr23_22256367     HCab    T    C        0      0        2 
  23  chr23_22256367     HPrz    T    C        0      0        2 
  23  chr23_22256367     ZBoe    T    C        0      0        2 
  23  chr23_22256367     ZGre    T    C        0      0        2 
  23  chr23_22256367     ZHar    T    C        0      0        2 
  23  chr23_22256367   Sample    T    C        0      0        2 
  23  chr23_22259029     AAsi    T    C        0      0        2 
  23  chr23_22259029     AKia    T    C        0      0        2 
  23  chr23_22259029     AOna    T    C        0      0        2 
  23  chr23_22259029     ASom    T    C        0      0        2 
  23  chr23_22259029     HCab    T    C      0.5      1        2 
  23  chr23_22259029     HPrz    T    C        0      0        2 
  23  chr23_22259029     ZBoe    T    C        0      0        2 
  23  chr23_22259029     ZGre    T    C        0      0        2 
  23  chr23_22259029     ZHar    T    C        0      0        2 
  23  chr23_22259029   Sample    T    C        0      0        2 
  23  chr23_22268202     AAsi    G    C        0      0        2 
  23  chr23_22268202     AKia    G    C        0      0        2 
  23  chr23_22268202     AOna    G    C        0      0        2 
  23  chr23_22268202     ASom    G    C        0      0        2 
  23  chr23_22268202     HCab    G    C        0      0        2 
  23  chr23_22268202     HPrz    G    C        0      0        2 
  23  chr23_22268202     ZBoe    G    C        0      0        2 
  23  chr23_22268202     ZGre    G    C        0      0        2 
  23  chr23_22268202     ZHar    G    C      0.5      1        2 
  23  chr23_22268202   Sample    G    C        0      0        2 
  23  chr23_22276006     AAsi    C    T        0      0        2 
  23  chr23_22276006     AKia    C    T        0      0        2 
  23  chr23_22276006     AOna    C    T        0      0        2 
  23  chr23_22276006     ASom    C    T        0      0        2 
  23  chr23_22276006     HCab    C    T        0      0        2 
  23  chr23_22276006     HPrz    C    T        0      0        2 
  23  chr23_22276006     ZBoe    C    T      0.5      1        2 
  23  chr23_22276006     ZGre    C    T        0      0        2 
  23  chr23_22276006     ZHar    C    T        0      0        2 
  23  chr23_22276006   Sample    C    T        0      0        2 
  23  chr23_22279116     AAsi    C    T        0      0        2 
  23  chr23_22279116     AKia    C    T        0      0        2 
  23  chr23_22279116     AOna    C    T        0      0        2 
  23  chr23_22279116     ASom    C    T        0      0        2 
  23  chr23_22279116     HCab    C    T        0      0        2 
  23  chr23_22279116     HPrz    C    T        0      0        2 
  23  chr23_22279116     ZBoe    C    T      0.5      1        2 
  23  chr23_22279116     ZGre    C    T        0      0        2 
  23  chr23_22279116     ZHar    C    T        0      0        2 
  23  chr23_22279116   Sample    C    T        0      0        2 
  23  chr23_22280366     AAsi    T    A        0      0        2 
  23  chr23_22280366     AKia    T    A        0      0        2 
  23  chr23_22280366     AOna    T    A        1      2        2 
  23  chr23_22280366     ASom    T    A        0      0        2 
  23  chr23_22280366     HCab    T    A        0      0        2 
  23  chr23_22280366     HPrz    T    A        0      0        2 
  23  chr23_22280366     ZBoe    T    A        0      0        2 
  23  chr23_22280366     ZGre    T    A        0      0        2 
  23  chr23_22280366     ZHar    T    A        0      0        2 
  23  chr23_22280366   Sample    T    A        0      0        2 
  23  chr23_22288678     AAsi    G    T        0      0        2 
  23  chr23_22288678     AKia    G    T        0      0        2 
  23  chr23_22288678     AOna    G    T        0      0        2 
  23  chr23_22288678     ASom    G    T        0      0        2 
  23  chr23_22288678     HCab    G    T        1      2        2 
  23  chr23_22288678     HPrz    G    T        1      2        2 
  23  chr23_22288678     ZBoe    G    T        0      0        2 
  23  chr23_22288678     ZGre    G    T        0      0        2 
  23  chr23_22288678     ZHar    G    T        0      0        2 
  23  chr23_22288678   Sample    G    T        0      0        2 
  23  chr23_22292025     AAsi    A    G        0      0        2 
  23  chr23_22292025     AKia    A    G        0      0        2 
  23  chr23_22292025     AOna    A    G        0      0        2 
  23  chr23_22292025     ASom    A    G        0      0        2 
  23  chr23_22292025     HCab    A    G        0      0        2 
  23  chr23_22292025     HPrz    A    G      0.5      1        2 
  23  chr23_22292025     ZBoe    A    G        0      0        2 
  23  chr23_22292025     ZGre    A    G        0      0        2 
  23  chr23_22292025     ZHar    A    G        0      0        2 
  23  chr23_22292025   Sample    A    G        0      0        2 
  23  chr23_22292263     AAsi    C    G        0      0        2 
  23  chr23_22292263     AKia    C    G        1      2        2 
  23  chr23_22292263     AOna    C    G        1      2        2 
  23  chr23_22292263     ASom    C    G        0      0        2 
  23  chr23_22292263     HCab    C    G        0      0        2 
  23  chr23_22292263     HPrz    C    G        0      0        2 
  23  chr23_22292263     ZBoe    C    G        0      0        2 
  23  chr23_22292263     ZGre    C    G        0      0        2 
  23  chr23_22292263     ZHar    C    G        0      0        2 
  23  chr23_22292263   Sample    C    G        0      0        2 
  23  chr23_22292617     AAsi    A    G        0      0        2 
  23  chr23_22292617     AKia    A    G        1      2        2 
  23  chr23_22292617     AOna    A    G        1      2        2 
  23  chr23_22292617     ASom    A    G        0      0        2 
  23  chr23_22292617     HCab    A    G        0      0        2 
  23  chr23_22292617     HPrz    A    G        0      0        2 
  23  chr23_22292617     ZBoe    A    G        0      0        2 
  23  chr23_22292617     ZGre    A    G        0      0        2 
  23  chr23_22292617     ZHar    A    G        0      0        2 
  23  chr23_22292617   Sample    A    G        0      0        2 
  23  chr23_22295935     AAsi    A    G        0      0        2 
  23  chr23_22295935     AKia    A    G        0      0        2 
  23  chr23_22295935     AOna    A    G        0      0        2 
  23  chr23_22295935     ASom    A    G        0      0        2 
  23  chr23_22295935     HCab    A    G        0      0        2 
  23  chr23_22295935     HPrz    A    G        0      0        2 
  23  chr23_22295935     ZBoe    A    G        0      0        2 
  23  chr23_22295935     ZGre    A    G        0      0        2 
  23  chr23_22295935     ZHar    A    G      0.5      1        2 
  23  chr23_22295935   Sample    A    G        0      0        2 
  23  chr23_22295955     AAsi    A    G        0      0        2 
  23  chr23_22295955     AKia    A    G        1      2        2 
  23  chr23_22295955     AOna    A    G        1      2        2 
  23  chr23_22295955     ASom    A    G        0      0        2 
  23  chr23_22295955     HCab    A    G        0      0        2 
  23  chr23_22295955     HPrz    A    G        0      0        2 
  23  chr23_22295955     ZBoe    A    G        0      0        2 
  23  chr23_22295955     ZGre    A    G        0      0        2 
  23  chr23_22295955     ZHar    A    G        0      0        2 
  23  chr23_22295955   Sample    A    G        0      0        2 
  23  chr23_22306896     AAsi    C    G        0      0        2 
  23  chr23_22306896     AKia    C    G        0      0        2 
  23  chr23_22306896     AOna    C    G        0      0        2 
  23  chr23_22306896     ASom    C    G        0      0        2 
  23  chr23_22306896     HCab    C    G        0      0        2 
  23  chr23_22306896     HPrz    C    G        0      0        2 
  23  chr23_22306896     ZBoe    C    G        0      0        2 
  23  chr23_22306896     ZGre    C    G        0      0        2 
  23  chr23_22306896     ZHar    C    G        1      2        2 
  23  chr23_22306896   Sample    C    G        0      0        2 
  23  chr23_22308950     AAsi    A    G        0      0        2 
  23  chr23_22308950     AKia    A    G        0      0        2 
  23  chr23_22308950     AOna    A    G        0      0        2 
  23  chr23_22308950     ASom    A    G        0      0        2 
  23  chr23_22308950     HCab    A    G        1      2        2 
  23  chr23_22308950     HPrz    A    G        1      2        2 
  23  chr23_22308950     ZBoe    A    G        0      0        2 
  23  chr23_22308950     ZGre    A    G        0      0        2 
  23  chr23_22308950     ZHar    A    G        0      0        2 
  23  chr23_22308950   Sample    A    G        0      0        2 
  23  chr23_22324134     AAsi    A    G        0      0        2 
  23  chr23_22324134     AKia    A    G        0      0        2 
  23  chr23_22324134     AOna    A    G        0      0        2 
  23  chr23_22324134     ASom    A    G        0      0        2 
  23  chr23_22324134     HCab    A    G        0      0        2 
  23  chr23_22324134     HPrz    A    G        0      0        2 
  23  chr23_22324134     ZBoe    A    G        1      2        2 
  23  chr23_22324134     ZGre    A    G        1      2        2 
  23  chr23_22324134     ZHar    A    G        1      2        2 
  23  chr23_22324134   Sample    A    G        0      0        2 
  23  chr23_22327454     AAsi    C    A        1      2        2 
  23  chr23_22327454     AKia    C    A        0      0        2 
  23  chr23_22327454     AOna    C    A        1      2        2 
  23  chr23_22327454     ASom    C    A        1      2        2 
  23  chr23_22327454     HCab    C    A        0      0        2 
  23  chr23_22327454     HPrz    C    A        0      0        2 
  23  chr23_22327454     ZBoe    C    A        0      0        2 
  23  chr23_22327454     ZGre    C    A        0      0        2 
  23  chr23_22327454     ZHar    C    A        0      0        2 
  23  chr23_22327454   Sample    C    A        1      2        2 
  23  chr23_22355838     AAsi    A    G        0      0        2 
  23  chr23_22355838     AKia    A    G        0      0        2 
  23  chr23_22355838     AOna    A    G        0      0        2 
  23  chr23_22355838     ASom    A    G        0      0        2 
  23  chr23_22355838     HCab    A    G        0      0        2 
  23  chr23_22355838     HPrz    A    G        0      0        2 
  23  chr23_22355838     ZBoe    A    G        0      0        2 
  23  chr23_22355838     ZGre    A    G      0.5      1        2 
  23  chr23_22355838     ZHar    A    G        0      0        2 
  23  chr23_22355838   Sample    A    G        0      0        2 
  23  chr23_22356918     AAsi    A    G        0      0        2 
  23  chr23_22356918     AKia    A    G        0      0        2 
  23  chr23_22356918     AOna    A    G        0      0        2 
  23  chr23_22356918     ASom    A    G        0      0        2 
  23  chr23_22356918     HCab    A    G        1      2        2 
  23  chr23_22356918     HPrz    A    G        1      2        2 
  23  chr23_22356918     ZBoe    A    G        0      0        2 
  23  chr23_22356918     ZGre    A    G        0      0        2 
  23  chr23_22356918     ZHar    A    G        0      0        2 
  23  chr23_22356918   Sample    A    G        0      0        2 
  23  chr23_22367202     AAsi    T    C        0      0        2 
  23  chr23_22367202     AKia    T    C        0      0        2 
  23  chr23_22367202     AOna    T    C        0      0        2 
  23  chr23_22367202     ASom    T    C        0      0        2 
  23  chr23_22367202     HCab    T    C        0      0        2 
  23  chr23_22367202     HPrz    T    C        0      0        2 
  23  chr23_22367202     ZBoe    T    C        1      2        2 
  23  chr23_22367202     ZGre    T    C        0      0        2 
  23  chr23_22367202     ZHar    T    C        0      0        2 
  23  chr23_22367202   Sample    T    C        0      0        2 
  23  chr23_22370623     AAsi    G    A        0      0        2 
  23  chr23_22370623     AKia    G    A        0      0        2 
  23  chr23_22370623     AOna    G    A        0      0        2 
  23  chr23_22370623     ASom    G    A        0      0        2 
  23  chr23_22370623     HCab    G    A      0.5      1        2 
  23  chr23_22370623     HPrz    G    A      0.5      1        2 
  23  chr23_22370623     ZBoe    G    A        0      0        2 
  23  chr23_22370623     ZGre    G    A        0      0        2 
  23  chr23_22370623     ZHar    G    A        0      0        2 
  23  chr23_22370623   Sample    G    A        0      0        2 
  23  chr23_22371381     AAsi    T    C        0      0        2 
  23  chr23_22371381     AKia    T    C        0      0        2 
  23  chr23_22371381     AOna    T    C      0.5      1        2 
  23  chr23_22371381     ASom    T    C        0      0        2 
  23  chr23_22371381     HCab    T    C        0      0        2 
  23  chr23_22371381     HPrz    T    C        0      0        2 
  23  chr23_22371381     ZBoe    T    C        0      0        2 
  23  chr23_22371381     ZGre    T    C        0      0        2 
  23  chr23_22371381     ZHar    T    C        0      0        2 
  23  chr23_22371381   Sample    T    C        0      0        2 
  23  chr23_22379405     AAsi    G    T        0      0        2 
  23  chr23_22379405     AKia    G    T        0      0        2 
  23  chr23_22379405     AOna    G    T        0      0        2 
  23  chr23_22379405     ASom    G    T        0      0        2 
  23  chr23_22379405     HCab    G    T        0      0        2 
  23  chr23_22379405     HPrz    G    T        0      0        2 
  23  chr23_22379405     ZBoe    G    T        0      0        2 
  23  chr23_22379405     ZGre    G    T        1      2        2 
  23  chr23_22379405     ZHar    G    T        0      0        2 
  23  chr23_22379405   Sample    G    T        0      0        2 
  23  chr23_22382900     AAsi    T    C        0      0        2 
  23  chr23_22382900     AKia    T    C        0      0        2 
  23  chr23_22382900     AOna    T    C        0      0        2 
  23  chr23_22382900     ASom    T    C        0      0        2 
  23  chr23_22382900     HCab    T    C        0      0        2 
  23  chr23_22382900     HPrz    T    C      0.5      1        2 
  23  chr23_22382900     ZBoe    T    C        0      0        2 
  23  chr23_22382900     ZGre    T    C        0      0        2 
  23  chr23_22382900     ZHar    T    C        0      0        2 
  23  chr23_22382900   Sample    T    C        0      0        2 
  23  chr23_22387198     AAsi    C    T        0      0        2 
  23  chr23_22387198     AKia    C    T        0      0        2 
  23  chr23_22387198     AOna    C    T        0      0        2 
  23  chr23_22387198     ASom    C    T        0      0        2 
  23  chr23_22387198     HCab    C    T        1      2        2 
  23  chr23_22387198     HPrz    C    T        1      2        2 
  23  chr23_22387198     ZBoe    C    T        0      0        2 
  23  chr23_22387198     ZGre    C    T        0      0        2 
  23  chr23_22387198     ZHar    C    T        0      0        2 
  23  chr23_22387198   Sample    C    T        0      0        2 
  23  chr23_22389725     AAsi    A    C        1      2        2 
  23  chr23_22389725     AKia    A    C        0      0        2 
  23  chr23_22389725     AOna    A    C        0      0        2 
  23  chr23_22389725     ASom    A    C        1      2        2 
  23  chr23_22389725     HCab    A    C        0      0        2 
  23  chr23_22389725     HPrz    A    C        0      0        2 
  23  chr23_22389725     ZBoe    A    C        0      0        2 
  23  chr23_22389725     ZGre    A    C        0      0        2 
  23  chr23_22389725     ZHar    A    C        0      0        2 
  23  chr23_22389725   Sample    A    C        1      2        2 
  23  chr23_22395534     AAsi    C    T        0      0        2 
  23  chr23_22395534     AKia    C    T      0.5      1        2 
  23  chr23_22395534     AOna    C    T      0.5      1        2 
  23  chr23_22395534     ASom    C    T        0      0        2 
  23  chr23_22395534     HCab    C    T        0      0        2 
  23  chr23_22395534     HPrz    C    T        0      0        2 
  23  chr23_22395534     ZBoe    C    T        0      0        2 
  23  chr23_22395534     ZGre    C    T        0      0        2 
  23  chr23_22395534     ZHar    C    T        0      0        2 
  23  chr23_22395534   Sample    C    T        0      0        2 
  23  chr23_22395839     AAsi    C    A        0      0        2 
  23  chr23_22395839     AKia    C    A        0      0        2 
  23  chr23_22395839     AOna    C    A        0      0        2 
  23  chr23_22395839     ASom    C    A        0      0        2 
  23  chr23_22395839     HCab    C    A        0      0        2 
  23  chr23_22395839     HPrz    C    A        0      0        2 
  23  chr23_22395839     ZBoe    C    A        0      0        2 
  23  chr23_22395839     ZGre    C    A        0      0        2 
  23  chr23_22395839     ZHar    C    A        1      2        2 
  23  chr23_22395839   Sample    C    A        0      0        2 
  23  chr23_22398401     AAsi    G    T        0      0        2 
  23  chr23_22398401     AKia    G    T        0      0        2 
  23  chr23_22398401     AOna    G    T        0      0        2 
  23  chr23_22398401     ASom    G    T        0      0        2 
  23  chr23_22398401     HCab    G    T        1      2        2 
  23  chr23_22398401     HPrz    G    T        1      2        2 
  23  chr23_22398401     ZBoe    G    T        0      0        2 
  23  chr23_22398401     ZGre    G    T        0      0        2 
  23  chr23_22398401     ZHar    G    T        0      0        2 
  23  chr23_22398401   Sample    G    T        0      0        2 
  23  chr23_22399875     AAsi    A    C        0      0        2 
  23  chr23_22399875     AKia    A    C      0.5      1        2 
  23  chr23_22399875     AOna    A    C      0.5      1        2 
  23  chr23_22399875     ASom    A    C        0      0        2 
  23  chr23_22399875     HCab    A    C        0      0        2 
  23  chr23_22399875     HPrz    A    C        0      0        2 
  23  chr23_22399875     ZBoe    A    C        0      0        2 
  23  chr23_22399875     ZGre    A    C        0      0        2 
  23  chr23_22399875     ZHar    A    C        0      0        2 
  23  chr23_22399875   Sample    A    C        0      0        2 
  23  chr23_22409804     AAsi    C    A        0      0        2 
  23  chr23_22409804     AKia    C    A        0      0        2 
  23  chr23_22409804     AOna    C    A        0      0        2 
  23  chr23_22409804     ASom    C    A        0      0        2 
  23  chr23_22409804     HCab    C    A        0      0        2 
  23  chr23_22409804     HPrz    C    A      0.5      1        2 
  23  chr23_22409804     ZBoe    C    A        0      0        2 
  23  chr23_22409804     ZGre    C    A        0      0        2 
  23  chr23_22409804     ZHar    C    A        0      0        2 
  23  chr23_22409804   Sample    C    A        0      0        2 
  23  chr23_22411406     AAsi    T    C        0      0        2 
  23  chr23_22411406     AKia    T    C        0      0        2 
  23  chr23_22411406     AOna    T    C        0      0        2 
  23  chr23_22411406     ASom    T    C        0      0        2 
  23  chr23_22411406     HCab    T    C        1      2        2 
  23  chr23_22411406     HPrz    T    C        1      2        2 
  23  chr23_22411406     ZBoe    T    C        0      0        2 
  23  chr23_22411406     ZGre    T    C        0      0        2 
  23  chr23_22411406     ZHar    T    C        0      0        2 
  23  chr23_22411406   Sample    T    C        0      0        2 
  23  chr23_22412383     AAsi    G    A        1      2        2 
  23  chr23_22412383     AKia    G    A        0      0        2 
  23  chr23_22412383     AOna    G    A        0      0        2 
  23  chr23_22412383     ASom    G    A        1      2        2 
  23  chr23_22412383     HCab    G    A        0      0        2 
  23  chr23_22412383     HPrz    G    A        0      0        2 
  23  chr23_22412383     ZBoe    G    A        0      0        2 
  23  chr23_22412383     ZGre    G    A        0      0        2 
  23  chr23_22412383     ZHar    G    A        0      0        2 
  23  chr23_22412383   Sample    G    A        1      2        2 
  23  chr23_22413719     AAsi    A    G        0      0        2 
  23  chr23_22413719     AKia    A    G        0      0        2 
  23  chr23_22413719     AOna    A    G      0.5      1        2 
  23  chr23_22413719     ASom    A    G        0      0        2 
  23  chr23_22413719     HCab    A    G        0      0        2 
  23  chr23_22413719     HPrz    A    G        0      0        2 
  23  chr23_22413719     ZBoe    A    G        0      0        2 
  23  chr23_22413719     ZGre    A    G        0      0        2 
  23  chr23_22413719     ZHar    A    G        1      2        2 
  23  chr23_22413719   Sample    A    G        0      0        2 
  23  chr23_22414382     AAsi    C    G        0      0        2 
  23  chr23_22414382     AKia    C    G        0      0        2 
  23  chr23_22414382     AOna    C    G        0      0        2 
  23  chr23_22414382     ASom    C    G        0      0        2 
  23  chr23_22414382     HCab    C    G        0      0        2 
  23  chr23_22414382     HPrz    C    G        0      0        2 
  23  chr23_22414382     ZBoe    C    G      0.5      1        2 
  23  chr23_22414382     ZGre    C    G        0      0        2 
  23  chr23_22414382     ZHar    C    G        0      0        2 
  23  chr23_22414382   Sample    C    G        0      0        2 
  23  chr23_22416556     AAsi    T    C        0      0        2 
  23  chr23_22416556     AKia    T    C        1      2        2 
  23  chr23_22416556     AOna    T    C        0      0        2 
  23  chr23_22416556     ASom    T    C        0      0        2 
  23  chr23_22416556     HCab    T    C        0      0        2 
  23  chr23_22416556     HPrz    T    C        0      0        2 
  23  chr23_22416556     ZBoe    T    C        0      0        2 
  23  chr23_22416556     ZGre    T    C        0      0        2 
  23  chr23_22416556     ZHar    T    C        0      0        2 
  23  chr23_22416556   Sample    T    C        0      0        2 
  23  chr23_22417483     AAsi    G    A        0      0        2 
  23  chr23_22417483     AKia    G    A        1      2        2 
  23  chr23_22417483     AOna    G    A        0      0        2 
  23  chr23_22417483     ASom    G    A        0      0        2 
  23  chr23_22417483     HCab    G    A        0      0        2 
  23  chr23_22417483     HPrz    G    A        0      0        2 
  23  chr23_22417483     ZBoe    G    A        0      0        2 
  23  chr23_22417483     ZGre    G    A        0      0        2 
  23  chr23_22417483     ZHar    G    A        0      0        2 
  23  chr23_22417483   Sample    G    A        0      0        2 
  23  chr23_22418819     AAsi    G    A        0      0        2 
  23  chr23_22418819     AKia    G    A        0      0        2 
  23  chr23_22418819     AOna    G    A        0      0        2 
  23  chr23_22418819     ASom    G    A        0      0        2 
  23  chr23_22418819     HCab    G    A      0.5      1        2 
  23  chr23_22418819     HPrz    G    A      0.5      1        2 
  23  chr23_22418819     ZBoe    G    A        0      0        2 
  23  chr23_22418819     ZGre    G    A        0      0        2 
  23  chr23_22418819     ZHar    G    A        0      0        2 
  23  chr23_22418819   Sample    G    A        0      0        2 
  23  chr23_22433338     AAsi    G    A      0.5      1        2 
  23  chr23_22433338     AKia    G    A        0      0        2 
  23  chr23_22433338     AOna    G    A        0      0        2 
  23  chr23_22433338     ASom    G    A        0      0        2 
  23  chr23_22433338     HCab    G    A        0      0        2 
  23  chr23_22433338     HPrz    G    A        0      0        2 
  23  chr23_22433338     ZBoe    G    A        0      0        2 
  23  chr23_22433338     ZGre    G    A        0      0        2 
  23  chr23_22433338     ZHar    G    A        0      0        2 
  23  chr23_22433338   Sample    G    A        0      0        2 
  23  chr23_22438052     AAsi    A    G        0      0        2 
  23  chr23_22438052     AKia    A    G        0      0        2 
  23  chr23_22438052     AOna    A    G        0      0        2 
  23  chr23_22438052     ASom    A    G        0      0        2 
  23  chr23_22438052     HCab    A    G        1      2        2 
  23  chr23_22438052     HPrz    A    G        1      2        2 
  23  chr23_22438052     ZBoe    A    G        0      0        2 
  23  chr23_22438052     ZGre    A    G        0      0        2 
  23  chr23_22438052     ZHar    A    G        0      0        2 
  23  chr23_22438052   Sample    A    G        0      0        2 
  23  chr23_22438667     AAsi    A    T        0      0        2 
  23  chr23_22438667     AKia    A    T        0      0        2 
  23  chr23_22438667     AOna    A    T        0      0        2 
  23  chr23_22438667     ASom    A    T        0      0        2 
  23  chr23_22438667     HCab    A    T        1      2        2 
  23  chr23_22438667     HPrz    A    T        1      2        2 
  23  chr23_22438667     ZBoe    A    T        0      0        2 
  23  chr23_22438667     ZGre    A    T        0      0        2 
  23  chr23_22438667     ZHar    A    T        0      0        2 
  23  chr23_22438667   Sample    A    T        0      0        2 
  23  chr23_22450964     AAsi    C    A        0      0        2 
  23  chr23_22450964     AKia    C    A        0      0        2 
  23  chr23_22450964     AOna    C    A        0      0        2 
  23  chr23_22450964     ASom    C    A        0      0        2 
  23  chr23_22450964     HCab    C    A        0      0        2 
  23  chr23_22450964     HPrz    C    A        0      0        2 
  23  chr23_22450964     ZBoe    C    A        0      0        2 
  23  chr23_22450964     ZGre    C    A        0      0        2 
  23  chr23_22450964     ZHar    C    A      0.5      1        2 
  23  chr23_22450964   Sample    C    A        0      0        2 
  23  chr23_22452515     AAsi    T    C        1      2        2 
  23  chr23_22452515     AKia    T    C        0      0        2 
  23  chr23_22452515     AOna    T    C        0      0        2 
  23  chr23_22452515     ASom    T    C        0      0        2 
  23  chr23_22452515     HCab    T    C        1      2        2 
  23  chr23_22452515     HPrz    T    C        1      2        2 
  23  chr23_22452515     ZBoe    T    C        0      0        2 
  23  chr23_22452515     ZGre    T    C        0      0        2 
  23  chr23_22452515     ZHar    T    C        1      2        2 
  23  chr23_22452515   Sample    T    C        1      2        2 
  23  chr23_22456629     AAsi    T    C        1      2        2 
  23  chr23_22456629     AKia    T    C        1      2        2 
  23  chr23_22456629     AOna    T    C        1      2        2 
  23  chr23_22456629     ASom    T    C        1      2        2 
  23  chr23_22456629     HCab    T    C        0      0        2 
  23  chr23_22456629     HPrz    T    C        0      0        2 
  23  chr23_22456629     ZBoe    T    C        0      0        2 
  23  chr23_22456629     ZGre    T    C        0      0        2 
  23  chr23_22456629     ZHar    T    C        0      0        2 
  23  chr23_22456629   Sample    T    C        1      2        2 
  23  chr23_22466308     AAsi    A    G        0      0        2 
  23  chr23_22466308     AKia    A    G        1      2        2 
  23  chr23_22466308     AOna    A    G        1      2        2 
  23  chr23_22466308     ASom    A    G        0      0        2 
  23  chr23_22466308     HCab    A    G        0      0        2 
  23  chr23_22466308     HPrz    A    G        0      0        2 
  23  chr23_22466308     ZBoe    A    G        0      0        2 
  23  chr23_22466308     ZGre    A    G        0      0        2 
  23  chr23_22466308     ZHar    A    G        0      0        2 
  23  chr23_22466308   Sample    A    G        0      0        2 
  23  chr23_22473573     AAsi    G    A      0.5      1        2 
  23  chr23_22473573     AKia    G    A        0      0        2 
  23  chr23_22473573     AOna    G    A        0      0        2 
  23  chr23_22473573     ASom    G    A      0.5      1        2 
  23  chr23_22473573     HCab    G    A        0      0        2 
  23  chr23_22473573     HPrz    G    A        0      0        2 
  23  chr23_22473573     ZBoe    G    A        0      0        2 
  23  chr23_22473573     ZGre    G    A        0      0        2 
  23  chr23_22473573     ZHar    G    A        0      0        2 
  23  chr23_22473573   Sample    G    A        1      2        2 
  23  chr23_22474501     AAsi    A    C        0      0        2 
  23  chr23_22474501     AKia    A    C        0      0        2 
  23  chr23_22474501     AOna    A    C        0      0        2 
  23  chr23_22474501     ASom    A    C        0      0        2 
  23  chr23_22474501     HCab    A    C        0      0        2 
  23  chr23_22474501     HPrz    A    C        0      0        2 
  23  chr23_22474501     ZBoe    A    C        0      0        2 
  23  chr23_22474501     ZGre    A    C        0      0        2 
  23  chr23_22474501     ZHar    A    C      0.5      1        2 
  23  chr23_22474501   Sample    A    C        0      0        2 
  23  chr23_22485141     AAsi    G    A        0      0        2 
  23  chr23_22485141     AKia    G    A      0.5      1        2 
  23  chr23_22485141     AOna    G    A        0      0        2 
  23  chr23_22485141     ASom    G    A        0      0        2 
  23  chr23_22485141     HCab    G    A        0      0        2 
  23  chr23_22485141     HPrz    G    A        0      0        2 
  23  chr23_22485141     ZBoe    G    A        0      0        2 
  23  chr23_22485141     ZGre    G    A        0      0        2 
  23  chr23_22485141     ZHar    G    A        0      0        2 
  23  chr23_22485141   Sample    G    A        0      0        2 
  23  chr23_22485495     AAsi    C    G        0      0        2 
  23  chr23_22485495     AKia    C    G        0      0        2 
  23  chr23_22485495     AOna    C    G        0      0        2 
  23  chr23_22485495     ASom    C    G        0      0        2 
  23  chr23_22485495     HCab    C    G        1      2        2 
  23  chr23_22485495     HPrz    C    G        1      2        2 
  23  chr23_22485495     ZBoe    C    G        0      0        2 
  23  chr23_22485495     ZGre    C    G        0      0        2 
  23  chr23_22485495     ZHar    C    G        0      0        2 
  23  chr23_22485495   Sample    C    G        0      0        2 
  23  chr23_22487118     AAsi    G    A        0      0        2 
  23  chr23_22487118     AKia    G    A        0      0        2 
  23  chr23_22487118     AOna    G    A        0      0        2 
  23  chr23_22487118     ASom    G    A        0      0        2 
  23  chr23_22487118     HCab    G    A      0.5      1        2 
  23  chr23_22487118     HPrz    G    A      0.5      1        2 
  23  chr23_22487118     ZBoe    G    A        0      0        2 
  23  chr23_22487118     ZGre    G    A        0      0        2 
  23  chr23_22487118     ZHar    G    A        0      0        2 
  23  chr23_22487118   Sample    G    A        0      0        2 
  23  chr23_22492229     AAsi    G    T        0      0        2 
  23  chr23_22492229     AKia    G    T        0      0        2 
  23  chr23_22492229     AOna    G    T        0      0        2 
  23  chr23_22492229     ASom    G    T        0      0        2 
  23  chr23_22492229     HCab    G    T      0.5      1        2 
  23  chr23_22492229     HPrz    G    T      0.5      1        2 
  23  chr23_22492229     ZBoe    G    T        0      0        2 
  23  chr23_22492229     ZGre    G    T        0      0        2 
  23  chr23_22492229     ZHar    G    T        0      0        2 
  23  chr23_22492229   Sample    G    T        0      0        2 
  23  chr23_22494178     AAsi    G    A        0      0        2 
  23  chr23_22494178     AKia    G    A        0      0        2 
  23  chr23_22494178     AOna    G    A        0      0        2 
  23  chr23_22494178     ASom    G    A        0      0        2 
  23  chr23_22494178     HCab    G    A      0.5      1        2 
  23  chr23_22494178     HPrz    G    A      0.5      1        2 
  23  chr23_22494178     ZBoe    G    A        0      0        2 
  23  chr23_22494178     ZGre    G    A        0      0        2 
  23  chr23_22494178     ZHar    G    A        0      0        2 
  23  chr23_22494178   Sample    G    A        0      0        2 
  23  chr23_22496216     AAsi    C    G        0      0        2 
  23  chr23_22496216     AKia    C    G        0      0        2 
  23  chr23_22496216     AOna    C    G        0      0        2 
  23  chr23_22496216     ASom    C    G      0.5      1        2 
  23  chr23_22496216     HCab    C    G        0      0        2 
  23  chr23_22496216     HPrz    C    G        0      0        2 
  23  chr23_22496216     ZBoe    C    G        0      0        2 
  23  chr23_22496216     ZGre    C    G        0      0        2 
  23  chr23_22496216     ZHar    C    G        0      0        2 
  23  chr23_22496216   Sample    C    G        0      0        2 
  23  chr23_22503082     AAsi    T    G        0      0        2 
  23  chr23_22503082     AKia    T    G        0      0        2 
  23  chr23_22503082     AOna    T    G        0      0        2 
  23  chr23_22503082     ASom    T    G        0      0        2 
  23  chr23_22503082     HCab    T    G      0.5      1        2 
  23  chr23_22503082     HPrz    T    G        0      0        2 
  23  chr23_22503082     ZBoe    T    G        0      0        2 
  23  chr23_22503082     ZGre    T    G        0      0        2 
  23  chr23_22503082     ZHar    T    G        0      0        2 
  23  chr23_22503082   Sample    T    G        0      0        2 
  23  chr23_22513595     AAsi    G    T        0      0        2 
  23  chr23_22513595     AKia    G    T        0      0        2 
  23  chr23_22513595     AOna    G    T        0      0        2 
  23  chr23_22513595     ASom    G    T        0      0        2 
  23  chr23_22513595     HCab    G    T      0.5      1        2 
  23  chr23_22513595     HPrz    G    T        0      0        2 
  23  chr23_22513595     ZBoe    G    T        0      0        2 
  23  chr23_22513595     ZGre    G    T        0      0        2 
  23  chr23_22513595     ZHar    G    T        0      0        2 
  23  chr23_22513595   Sample    G    T        0      0        2 
  23  chr23_22525512     AAsi    T    C        0      0        2 
  23  chr23_22525512     AKia    T    C        0      0        2 
  23  chr23_22525512     AOna    T    C        0      0        2 
  23  chr23_22525512     ASom    T    C        0      0        2 
  23  chr23_22525512     HCab    T    C        0      0        2 
  23  chr23_22525512     HPrz    T    C        0      0        2 
  23  chr23_22525512     ZBoe    T    C      0.5      1        2 
  23  chr23_22525512     ZGre    T    C        0      0        2 
  23  chr23_22525512     ZHar    T    C        0      0        2 
  23  chr23_22525512   Sample    T    C        0      0        2 
  23  chr23_22530619     AAsi    A    G        0      0        2 
  23  chr23_22530619     AKia    A    G        0      0        2 
  23  chr23_22530619     AOna    A    G        0      0        2 
  23  chr23_22530619     ASom    A    G        0      0        2 
  23  chr23_22530619     HCab    A    G        0      0        2 
  23  chr23_22530619     HPrz    A    G        0      0        2 
  23  chr23_22530619     ZBoe    A    G        0      0        2 
  23  chr23_22530619     ZGre    A    G        0      0        2 
  23  chr23_22530619     ZHar    A    G        1      2        2 
  23  chr23_22530619   Sample    A    G        0      0        2 
  23  chr23_22536634     AAsi    A    G        1      2        2 
  23  chr23_22536634     AKia    A    G        0      0        2 
  23  chr23_22536634     AOna    A    G      0.5      1        2 
  23  chr23_22536634     ASom    A    G        1      2        2 
  23  chr23_22536634     HCab    A    G        0      0        2 
  23  chr23_22536634     HPrz    A    G        0      0        2 
  23  chr23_22536634     ZBoe    A    G        0      0        2 
  23  chr23_22536634     ZGre    A    G        0      0        2 
  23  chr23_22536634     ZHar    A    G        0      0        2 
  23  chr23_22536634   Sample    A    G        1      2        2 
  23  chr23_22537920     AAsi    T    C        0      0        2 
  23  chr23_22537920     AKia    T    C        0      0        2 
  23  chr23_22537920     AOna    T    C        0      0        2 
  23  chr23_22537920     ASom    T    C        0      0        2 
  23  chr23_22537920     HCab    T    C        1      2        2 
  23  chr23_22537920     HPrz    T    C        1      2        2 
  23  chr23_22537920     ZBoe    T    C        0      0        2 
  23  chr23_22537920     ZGre    T    C        0      0        2 
  23  chr23_22537920     ZHar    T    C        0      0        2 
  23  chr23_22537920   Sample    T    C        0      0        2 
  23  chr23_22539195     AAsi    A    G      0.5      1        2 
  23  chr23_22539195     AKia    A    G        0      0        2 
  23  chr23_22539195     AOna    A    G        0      0        2 
  23  chr23_22539195     ASom    A    G      0.5      1        2 
  23  chr23_22539195     HCab    A    G        0      0        2 
  23  chr23_22539195     HPrz    A    G        0      0        2 
  23  chr23_22539195     ZBoe    A    G        0      0        2 
  23  chr23_22539195     ZGre    A    G        0      0        2 
  23  chr23_22539195     ZHar    A    G        0      0        2 
  23  chr23_22539195   Sample    A    G        0      0        2 
  23  chr23_22545760     AAsi    T    C        0      0        2 
  23  chr23_22545760     AKia    T    C        0      0        2 
  23  chr23_22545760     AOna    T    C        0      0        2 
  23  chr23_22545760     ASom    T    C        0      0        2 
  23  chr23_22545760     HCab    T    C        0      0        2 
  23  chr23_22545760     HPrz    T    C        0      0        2 
  23  chr23_22545760     ZBoe    T    C      0.5      1        2 
  23  chr23_22545760     ZGre    T    C        0      0        2 
  23  chr23_22545760     ZHar    T    C        0      0        2 
  23  chr23_22545760   Sample    T    C        0      0        2 
  23  chr23_22548747     AAsi    A    G        0      0        2 
  23  chr23_22548747     AKia    A    G        0      0        2 
  23  chr23_22548747     AOna    A    G        1      2        2 
  23  chr23_22548747     ASom    A    G        0      0        2 
  23  chr23_22548747     HCab    A    G        0      0        2 
  23  chr23_22548747     HPrz    A    G        0      0        2 
  23  chr23_22548747     ZBoe    A    G        0      0        2 
  23  chr23_22548747     ZGre    A    G        0      0        2 
  23  chr23_22548747     ZHar    A    G        0      0        2 
  23  chr23_22548747   Sample    A    G        0      0        2 
  23  chr23_22551153     AAsi    A    G        0      0        2 
  23  chr23_22551153     AKia    A    G        0      0        2 
  23  chr23_22551153     AOna    A    G        1      2        2 
  23  chr23_22551153     ASom    A    G        0      0        2 
  23  chr23_22551153     HCab    A    G        0      0        2 
  23  chr23_22551153     HPrz    A    G        0      0        2 
  23  chr23_22551153     ZBoe    A    G        0      0        2 
  23  chr23_22551153     ZGre    A    G        0      0        2 
  23  chr23_22551153     ZHar    A    G        0      0        2 
  23  chr23_22551153   Sample    A    G        0      0        2 
  23  chr23_22554709     AAsi    A    G        0      0        2 
  23  chr23_22554709     AKia    A    G        0      0        2 
  23  chr23_22554709     AOna    A    G      0.5      1        2 
  23  chr23_22554709     ASom    A    G        0      0        2 
  23  chr23_22554709     HCab    A    G        0      0        2 
  23  chr23_22554709     HPrz    A    G        0      0        2 
  23  chr23_22554709     ZBoe    A    G        0      0        2 
  23  chr23_22554709     ZGre    A    G        0      0        2 
  23  chr23_22554709     ZHar    A    G        0      0        2 
  23  chr23_22554709   Sample    A    G        0      0        2 
  23  chr23_22555377     AAsi    C    A        0      0        2 
  23  chr23_22555377     AKia    C    A        0      0        2 
  23  chr23_22555377     AOna    C    A        0      0        2 
  23  chr23_22555377     ASom    C    A        0      0        2 
  23  chr23_22555377     HCab    C    A        0      0        2 
  23  chr23_22555377     HPrz    C    A        0      0        2 
  23  chr23_22555377     ZBoe    C    A        0      0        2 
  23  chr23_22555377     ZGre    C    A        0      0        2 
  23  chr23_22555377     ZHar    C    A        1      2        2 
  23  chr23_22555377   Sample    C    A        0      0        2 
  23  chr23_22557162     AAsi    A    G        0      0        2 
  23  chr23_22557162     AKia    A    G        1      2        2 
  23  chr23_22557162     AOna    A    G        0      0        2 
  23  chr23_22557162     ASom    A    G        0      0        2 
  23  chr23_22557162     HCab    A    G        0      0        2 
  23  chr23_22557162     HPrz    A    G        0      0        2 
  23  chr23_22557162     ZBoe    A    G        1      2        2 
  23  chr23_22557162     ZGre    A    G        1      2        2 
  23  chr23_22557162     ZHar    A    G        0      0        2 
  23  chr23_22557162   Sample    A    G        0      0        2 
  23  chr23_22557439     AAsi    C    A        0      0        2 
  23  chr23_22557439     AKia    C    A        0      0        2 
  23  chr23_22557439     AOna    C    A        0      0        2 
  23  chr23_22557439     ASom    C    A        0      0        2 
  23  chr23_22557439     HCab    C    A        0      0        2 
  23  chr23_22557439     HPrz    C    A        0      0        2 
  23  chr23_22557439     ZBoe    C    A        0      0        2 
  23  chr23_22557439     ZGre    C    A      0.5      1        2 
  23  chr23_22557439     ZHar    C    A        0      0        2 
  23  chr23_22557439   Sample    C    A        0      0        2 
  23  chr23_22561755     AAsi    T    C        0      0        2 
  23  chr23_22561755     AKia    T    C        0      0        2 
  23  chr23_22561755     AOna    T    C      0.5      1        2 
  23  chr23_22561755     ASom    T    C        0      0        2 
  23  chr23_22561755     HCab    T    C        0      0        2 
  23  chr23_22561755     HPrz    T    C        0      0        2 
  23  chr23_22561755     ZBoe    T    C        0      0        2 
  23  chr23_22561755     ZGre    T    C        0      0        2 
  23  chr23_22561755     ZHar    T    C        0      0        2 
  23  chr23_22561755   Sample    T    C        0      0        2 
  23  chr23_22563983     AAsi    A    G        0      0        2 
  23  chr23_22563983     AKia    A    G        0      0        2 
  23  chr23_22563983     AOna    A    G        0      0        2 
  23  chr23_22563983     ASom    A    G        0      0        2 
  23  chr23_22563983     HCab    A    G        1      2        2 
  23  chr23_22563983     HPrz    A    G        1      2        2 
  23  chr23_22563983     ZBoe    A    G        0      0        2 
  23  chr23_22563983     ZGre    A    G        0      0        2 
  23  chr23_22563983     ZHar    A    G        0      0        2 
  23  chr23_22563983   Sample    A    G        0      0        2 
  23  chr23_22565828     AAsi    G    A        0      0        2 
  23  chr23_22565828     AKia    G    A        0      0        2 
  23  chr23_22565828     AOna    G    A        0      0        2 
  23  chr23_22565828     ASom    G    A        0      0        2 
  23  chr23_22565828     HCab    G    A        0      0        2 
  23  chr23_22565828     HPrz    G    A        0      0        2 
  23  chr23_22565828     ZBoe    G    A      0.5      1        2 
  23  chr23_22565828     ZGre    G    A        0      0        2 
  23  chr23_22565828     ZHar    G    A        0      0        2 
  23  chr23_22565828   Sample    G    A        0      0        2 
  23  chr23_22576512     AAsi    A    G        0      0        2 
  23  chr23_22576512     AKia    A    G        0      0        2 
  23  chr23_22576512     AOna    A    G        0      0        2 
  23  chr23_22576512     ASom    A    G        0      0        2 
  23  chr23_22576512     HCab    A    G        0      0        2 
  23  chr23_22576512     HPrz    A    G        0      0        2 
  23  chr23_22576512     ZBoe    A    G        1      2        2 
  23  chr23_22576512     ZGre    A    G        1      2        2 
  23  chr23_22576512     ZHar    A    G        1      2        2 
  23  chr23_22576512   Sample    A    G        0      0        2 
  23  chr23_22593281     AAsi    A    G        0      0        2 
  23  chr23_22593281     AKia    A    G      0.5      1        2 
  23  chr23_22593281     AOna    A    G        0      0        2 
  23  chr23_22593281     ASom    A    G        0      0        2 
  23  chr23_22593281     HCab    A    G        0      0        2 
  23  chr23_22593281     HPrz    A    G        0      0        2 
  23  chr23_22593281     ZBoe    A    G        0      0        2 
  23  chr23_22593281     ZGre    A    G        0      0        2 
  23  chr23_22593281     ZHar    A    G        0      0        2 
  23  chr23_22593281   Sample    A    G        0      0        2 
  23  chr23_22594963     AAsi    T    G        0      0        2 
  23  chr23_22594963     AKia    T    G        0      0        2 
  23  chr23_22594963     AOna    T    G        0      0        2 
  23  chr23_22594963     ASom    T    G        0      0        2 
  23  chr23_22594963     HCab    T    G        0      0        2 
  23  chr23_22594963     HPrz    T    G        0      0        2 
  23  chr23_22594963     ZBoe    T    G        1      2        2 
  23  chr23_22594963     ZGre    T    G        1      2        2 
  23  chr23_22594963     ZHar    T    G        1      2        2 
  23  chr23_22594963   Sample    T    G        0      0        2 
  23  chr23_22598472     AAsi    C    T        0      0        2 
  23  chr23_22598472     AKia    C    T        0      0        2 
  23  chr23_22598472     AOna    C    T        0      0        2 
  23  chr23_22598472     ASom    C    T        0      0        2 
  23  chr23_22598472     HCab    C    T        0      0        2 
  23  chr23_22598472     HPrz    C    T        0      0        2 
  23  chr23_22598472     ZBoe    C    T        0      0        2 
  23  chr23_22598472     ZGre    C    T      0.5      1        2 
  23  chr23_22598472     ZHar    C    T        0      0        2 
  23  chr23_22598472   Sample    C    T        0      0        2 
  23  chr23_22599150     AAsi    C    T        0      0        2 
  23  chr23_22599150     AKia    C    T        0      0        2 
  23  chr23_22599150     AOna    C    T        1      2        2 
  23  chr23_22599150     ASom    C    T        0      0        2 
  23  chr23_22599150     HCab    C    T        0      0        2 
  23  chr23_22599150     HPrz    C    T        0      0        2 
  23  chr23_22599150     ZBoe    C    T        0      0        2 
  23  chr23_22599150     ZGre    C    T        0      0        2 
  23  chr23_22599150     ZHar    C    T        0      0        2 
  23  chr23_22599150   Sample    C    T        0      0        2 
  23  chr23_22603045     AAsi    T    C        0      0        2 
  23  chr23_22603045     AKia    T    C        0      0        2 
  23  chr23_22603045     AOna    T    C        0      0        2 
  23  chr23_22603045     ASom    T    C        0      0        2 
  23  chr23_22603045     HCab    T    C      0.5      1        2 
  23  chr23_22603045     HPrz    T    C        0      0        2 
  23  chr23_22603045     ZBoe    T    C        0      0        2 
  23  chr23_22603045     ZGre    T    C        0      0        2 
  23  chr23_22603045     ZHar    T    C        0      0        2 
  23  chr23_22603045   Sample    T    C        0      0        2 
  23  chr23_22603844     AAsi    G    A        0      0        2 
  23  chr23_22603844     AKia    G    A      0.5      1        2 
  23  chr23_22603844     AOna    G    A        0      0        2 
  23  chr23_22603844     ASom    G    A        0      0        2 
  23  chr23_22603844     HCab    G    A        0      0        2 
  23  chr23_22603844     HPrz    G    A        0      0        2 
  23  chr23_22603844     ZBoe    G    A        0      0        2 
  23  chr23_22603844     ZGre    G    A        0      0        2 
  23  chr23_22603844     ZHar    G    A        0      0        2 
  23  chr23_22603844   Sample    G    A        0      0        2 
  23  chr23_22610330     AAsi    G    A        0      0        2 
  23  chr23_22610330     AKia    G    A        0      0        2 
  23  chr23_22610330     AOna    G    A        0      0        2 
  23  chr23_22610330     ASom    G    A        0      0        2 
  23  chr23_22610330     HCab    G    A        1      2        2 
  23  chr23_22610330     HPrz    G    A        1      2        2 
  23  chr23_22610330     ZBoe    G    A        0      0        2 
  23  chr23_22610330     ZGre    G    A        0      0        2 
  23  chr23_22610330     ZHar    G    A        0      0        2 
  23  chr23_22610330   Sample    G    A        0      0        2 
  23  chr23_22613144     AAsi    T    C        1      2        2 
  23  chr23_22613144     AKia    T    C        0      0        2 
  23  chr23_22613144     AOna    T    C        0      0        2 
  23  chr23_22613144     ASom    T    C        1      2        2 
  23  chr23_22613144     HCab    T    C        0      0        2 
  23  chr23_22613144     HPrz    T    C        0      0        2 
  23  chr23_22613144     ZBoe    T    C        0      0        2 
  23  chr23_22613144     ZGre    T    C        0      0        2 
  23  chr23_22613144     ZHar    T    C        0      0        2 
  23  chr23_22613144   Sample    T    C        1      2        2 
  23  chr23_22613917     AAsi    T    C      0.5      1        2 
  23  chr23_22613917     AKia    T    C        0      0        2 
  23  chr23_22613917     AOna    T    C        0      0        2 
  23  chr23_22613917     ASom    T    C        0      0        2 
  23  chr23_22613917     HCab    T    C        0      0        2 
  23  chr23_22613917     HPrz    T    C        0      0        2 
  23  chr23_22613917     ZBoe    T    C        0      0        2 
  23  chr23_22613917     ZGre    T    C        0      0        2 
  23  chr23_22613917     ZHar    T    C        0      0        2 
  23  chr23_22613917   Sample    T    C        0      0        2 
  23  chr23_22616926     AAsi    A    G        0      0        2 
  23  chr23_22616926     AKia    A    G        0      0        2 
  23  chr23_22616926     AOna    A    G        0      0        2 
  23  chr23_22616926     ASom    A    G        0      0        2 
  23  chr23_22616926     HCab    A    G        0      0        2 
  23  chr23_22616926     HPrz    A    G        0      0        2 
  23  chr23_22616926     ZBoe    A    G      0.5      1        2 
  23  chr23_22616926     ZGre    A    G        0      0        2 
  23  chr23_22616926     ZHar    A    G        0      0        2 
  23  chr23_22616926   Sample    A    G        0      0        2 
  23  chr23_22629280     AAsi    C    G        1      2        2 
  23  chr23_22629280     AKia    C    G      0.5      1        2 
  23  chr23_22629280     AOna    C    G        0      0        2 
  23  chr23_22629280     ASom    C    G        1      2        2 
  23  chr23_22629280     HCab    C    G        0      0        2 
  23  chr23_22629280     HPrz    C    G        0      0        2 
  23  chr23_22629280     ZBoe    C    G        0      0        2 
  23  chr23_22629280     ZGre    C    G        0      0        2 
  23  chr23_22629280     ZHar    C    G        0      0        2 
  23  chr23_22629280   Sample    C    G        1      2        2 
  23  chr23_22629823     AAsi    T    C        0      0        2 
  23  chr23_22629823     AKia    T    C        0      0        2 
  23  chr23_22629823     AOna    T    C        0      0        2 
  23  chr23_22629823     ASom    T    C        0      0        2 
  23  chr23_22629823     HCab    T    C      0.5      1        2 
  23  chr23_22629823     HPrz    T    C        0      0        2 
  23  chr23_22629823     ZBoe    T    C        0      0        2 
  23  chr23_22629823     ZGre    T    C        0      0        2 
  23  chr23_22629823     ZHar    T    C        0      0        2 
  23  chr23_22629823   Sample    T    C        0      0        2 
  23  chr23_22640406     AAsi    A    G        0      0        2 
  23  chr23_22640406     AKia    A    G      0.5      1        2 
  23  chr23_22640406     AOna    A    G        0      0        2 
  23  chr23_22640406     ASom    A    G        0      0        2 
  23  chr23_22640406     HCab    A    G        1      2        2 
  23  chr23_22640406     HPrz    A    G        1      2        2 
  23  chr23_22640406     ZBoe    A    G        0      0        2 
  23  chr23_22640406     ZGre    A    G        0      0        2 
  23  chr23_22640406     ZHar    A    G        0      0        2 
  23  chr23_22640406   Sample    A    G        0      0        2 
  23  chr23_22641097     AAsi    T    C        0      0        2 
  23  chr23_22641097     AKia    T    C        0      0        2 
  23  chr23_22641097     AOna    T    C        0      0        2 
  23  chr23_22641097     ASom    T    C        0      0        2 
  23  chr23_22641097     HCab    T    C        1      2        2 
  23  chr23_22641097     HPrz    T    C        1      2        2 
  23  chr23_22641097     ZBoe    T    C        0      0        2 
  23  chr23_22641097     ZGre    T    C        0      0        2 
  23  chr23_22641097     ZHar    T    C        0      0        2 
  23  chr23_22641097   Sample    T    C        0      0        2 
  23  chr23_22644382     AAsi    A    G        0      0        2 
  23  chr23_22644382     AKia    A    G        0      0        2 
  23  chr23_22644382     AOna    A    G        0      0        2 
  23  chr23_22644382     ASom    A    G        0      0        2 
  23  chr23_22644382     HCab    A    G        0      0        2 
  23  chr23_22644382     HPrz    A    G        0      0        2 
  23  chr23_22644382     ZBoe    A    G        0      0        2 
  23  chr23_22644382     ZGre    A    G        0      0        2 
  23  chr23_22644382     ZHar    A    G      0.5      1        2 
  23  chr23_22644382   Sample    A    G        0      0        2 
  23  chr23_22644617     AAsi    G    C        0      0        2 
  23  chr23_22644617     AKia    G    C        0      0        2 
  23  chr23_22644617     AOna    G    C        0      0        2 
  23  chr23_22644617     ASom    G    C        0      0        2 
  23  chr23_22644617     HCab    G    C        1      2        2 
  23  chr23_22644617     HPrz    G    C        1      2        2 
  23  chr23_22644617     ZBoe    G    C        0      0        2 
  23  chr23_22644617     ZGre    G    C        0      0        2 
  23  chr23_22644617     ZHar    G    C        0      0        2 
  23  chr23_22644617   Sample    G    C        0      0        2 
  23  chr23_22651666     AAsi    G    C        0      0        2 
  23  chr23_22651666     AKia    G    C        0      0        2 
  23  chr23_22651666     AOna    G    C        0      0        2 
  23  chr23_22651666     ASom    G    C        0      0        2 
  23  chr23_22651666     HCab    G    C        0      0        2 
  23  chr23_22651666     HPrz    G    C        0      0        2 
  23  chr23_22651666     ZBoe    G    C      0.5      1        2 
  23  chr23_22651666     ZGre    G    C        0      0        2 
  23  chr23_22651666     ZHar    G    C        0      0        2 
  23  chr23_22651666   Sample    G    C        0      0        2 
  23  chr23_22654492     AAsi    A    G        0      0        2 
  23  chr23_22654492     AKia    A    G        0      0        2 
  23  chr23_22654492     AOna    A    G        0      0        2 
  23  chr23_22654492     ASom    A    G      0.5      1        2 
  23  chr23_22654492     HCab    A    G        0      0        2 
  23  chr23_22654492     HPrz    A    G      0.5      1        2 
  23  chr23_22654492     ZBoe    A    G        0      0        2 
  23  chr23_22654492     ZGre    A    G        0      0        2 
  23  chr23_22654492     ZHar    A    G        0      0        2 
  23  chr23_22654492   Sample    A    G        0      0        2 
  23  chr23_22658231     AAsi    A    G        0      0        2 
  23  chr23_22658231     AKia    A    G        0      0        2 
  23  chr23_22658231     AOna    A    G        0      0        2 
  23  chr23_22658231     ASom    A    G        0      0        2 
  23  chr23_22658231     HCab    A    G        0      0        2 
  23  chr23_22658231     HPrz    A    G        0      0        2 
  23  chr23_22658231     ZBoe    A    G      0.5      1        2 
  23  chr23_22658231     ZGre    A    G        0      0        2 
  23  chr23_22658231     ZHar    A    G        0      0        2 
  23  chr23_22658231   Sample    A    G        0      0        2 
  23  chr23_22665752     AAsi    C    T        0      0        2 
  23  chr23_22665752     AKia    C    T        0      0        2 
  23  chr23_22665752     AOna    C    T        0      0        2 
  23  chr23_22665752     ASom    C    T        0      0        2 
  23  chr23_22665752     HCab    C    T      0.5      1        2 
  23  chr23_22665752     HPrz    C    T      0.5      1        2 
  23  chr23_22665752     ZBoe    C    T        0      0        2 
  23  chr23_22665752     ZGre    C    T        0      0        2 
  23  chr23_22665752     ZHar    C    T        0      0        2 
  23  chr23_22665752   Sample    C    T        0      0        2 
  23  chr23_22666989     AAsi    A    G        0      0        2 
  23  chr23_22666989     AKia    A    G        0      0        2 
  23  chr23_22666989     AOna    A    G        0      0        2 
  23  chr23_22666989     ASom    A    G        0      0        2 
  23  chr23_22666989     HCab    A    G        1      2        2 
  23  chr23_22666989     HPrz    A    G        1      2        2 
  23  chr23_22666989     ZBoe    A    G        0      0        2 
  23  chr23_22666989     ZGre    A    G        0      0        2 
  23  chr23_22666989     ZHar    A    G        0      0        2 
  23  chr23_22666989   Sample    A    G        0      0        2 
  23  chr23_22667409     AAsi    C    G        1      2        2 
  23  chr23_22667409     AKia    C    G        0      0        2 
  23  chr23_22667409     AOna    C    G        0      0        2 
  23  chr23_22667409     ASom    C    G      0.5      1        2 
  23  chr23_22667409     HCab    C    G        0      0        2 
  23  chr23_22667409     HPrz    C    G        0      0        2 
  23  chr23_22667409     ZBoe    C    G        0      0        2 
  23  chr23_22667409     ZGre    C    G        0      0        2 
  23  chr23_22667409     ZHar    C    G        0      0        2 
  23  chr23_22667409   Sample    C    G        1      2        2 
  23  chr23_22668938     AAsi    A    G        0      0        2 
  23  chr23_22668938     AKia    A    G        0      0        2 
  23  chr23_22668938     AOna    A    G        0      0        2 
  23  chr23_22668938     ASom    A    G        0      0        2 
  23  chr23_22668938     HCab    A    G        1      2        2 
  23  chr23_22668938     HPrz    A    G        1      2        2 
  23  chr23_22668938     ZBoe    A    G        0      0        2 
  23  chr23_22668938     ZGre    A    G        0      0        2 
  23  chr23_22668938     ZHar    A    G        0      0        2 
  23  chr23_22668938   Sample    A    G        0      0        2 
  23  chr23_22683797     AAsi    G    A        0      0        2 
  23  chr23_22683797     AKia    G    A        0      0        2 
  23  chr23_22683797     AOna    G    A        0      0        2 
  23  chr23_22683797     ASom    G    A        0      0        2 
  23  chr23_22683797     HCab    G    A        1      2        2 
  23  chr23_22683797     HPrz    G    A        1      2        2 
  23  chr23_22683797     ZBoe    G    A        0      0        2 
  23  chr23_22683797     ZGre    G    A        0      0        2 
  23  chr23_22683797     ZHar    G    A        0      0        2 
  23  chr23_22683797   Sample    G    A        0      0        2 
  23  chr23_22699338     AAsi    G    A        0      0        2 
  23  chr23_22699338     AKia    G    A        0      0        2 
  23  chr23_22699338     AOna    G    A        0      0        2 
  23  chr23_22699338     ASom    G    A        0      0        2 
  23  chr23_22699338     HCab    G    A        0      0        2 
  23  chr23_22699338     HPrz    G    A        0      0        2 
  23  chr23_22699338     ZBoe    G    A        0      0        2 
  23  chr23_22699338     ZGre    G    A        1      2        2 
  23  chr23_22699338     ZHar    G    A        0      0        2 
  23  chr23_22699338   Sample    G    A        0      0        2 
  23  chr23_22699360     AAsi    C    T        0      0        2 
  23  chr23_22699360     AKia    C    T        0      0        2 
  23  chr23_22699360     AOna    C    T        0      0        2 
  23  chr23_22699360     ASom    C    T        0      0        2 
  23  chr23_22699360     HCab    C    T        0      0        2 
  23  chr23_22699360     HPrz    C    T      0.5      1        2 
  23  chr23_22699360     ZBoe    C    T        0      0        2 
  23  chr23_22699360     ZGre    C    T        0      0        2 
  23  chr23_22699360     ZHar    C    T        0      0        2 
  23  chr23_22699360   Sample    C    T        0      0        2 
  23  chr23_22706910     AAsi    G    C        0      0        2 
  23  chr23_22706910     AKia    G    C        1      2        2 
  23  chr23_22706910     AOna    G    C        1      2        2 
  23  chr23_22706910     ASom    G    C        0      0        2 
  23  chr23_22706910     HCab    G    C        0      0        2 
  23  chr23_22706910     HPrz    G    C        0      0        2 
  23  chr23_22706910     ZBoe    G    C        0      0        2 
  23  chr23_22706910     ZGre    G    C        0      0        2 
  23  chr23_22706910     ZHar    G    C        0      0        2 
  23  chr23_22706910   Sample    G    C        0      0        2 
  23  chr23_22707230     AAsi    T    C        0      0        2 
  23  chr23_22707230     AKia    T    C        0      0        2 
  23  chr23_22707230     AOna    T    C        0      0        2 
  23  chr23_22707230     ASom    T    C        0      0        2 
  23  chr23_22707230     HCab    T    C      0.5      1        2 
  23  chr23_22707230     HPrz    T    C      0.5      1        2 
  23  chr23_22707230     ZBoe    T    C        0      0        2 
  23  chr23_22707230     ZGre    T    C        0      0        2 
  23  chr23_22707230     ZHar    T    C        0      0        2 
  23  chr23_22707230   Sample    T    C        0      0        2 
  23  chr23_22715770     AAsi    A    G        0      0        2 
  23  chr23_22715770     AKia    A    G        0      0        2 
  23  chr23_22715770     AOna    A    G        0      0        2 
  23  chr23_22715770     ASom    A    G      0.5      1        2 
  23  chr23_22715770     HCab    A    G        0      0        2 
  23  chr23_22715770     HPrz    A    G        0      0        2 
  23  chr23_22715770     ZBoe    A    G        0      0        2 
  23  chr23_22715770     ZGre    A    G        0      0        2 
  23  chr23_22715770     ZHar    A    G        0      0        2 
  23  chr23_22715770   Sample    A    G        0      0        2 
  23  chr23_22719004     AAsi    A    G        0      0        2 
  23  chr23_22719004     AKia    A    G        0      0        2 
  23  chr23_22719004     AOna    A    G        0      0        2 
  23  chr23_22719004     ASom    A    G        0      0        2 
  23  chr23_22719004     HCab    A    G        1      2        2 
  23  chr23_22719004     HPrz    A    G        0      0        2 
  23  chr23_22719004     ZBoe    A    G        0      0        2 
  23  chr23_22719004     ZGre    A    G        0      0        2 
  23  chr23_22719004     ZHar    A    G        0      0        2 
  23  chr23_22719004   Sample    A    G        0      0        2 
  23  chr23_22721102     AAsi    A    G        0      0        2 
  23  chr23_22721102     AKia    A    G        0      0        2 
  23  chr23_22721102     AOna    A    G        0      0        2 
  23  chr23_22721102     ASom    A    G        0      0        2 
  23  chr23_22721102     HCab    A    G        0      0        2 
  23  chr23_22721102     HPrz    A    G      0.5      1        2 
  23  chr23_22721102     ZBoe    A    G        0      0        2 
  23  chr23_22721102     ZGre    A    G        0      0        2 
  23  chr23_22721102     ZHar    A    G        0      0        2 
  23  chr23_22721102   Sample    A    G        0      0        2 
  23  chr23_22723230     AAsi    C    G        0      0        2 
  23  chr23_22723230     AKia    C    G        0      0        2 
  23  chr23_22723230     AOna    C    G        0      0        2 
  23  chr23_22723230     ASom    C    G        0      0        2 
  23  chr23_22723230     HCab    C    G        0      0        2 
  23  chr23_22723230     HPrz    C    G      0.5      1        2 
  23  chr23_22723230     ZBoe    C    G        0      0        2 
  23  chr23_22723230     ZGre    C    G        0      0        2 
  23  chr23_22723230     ZHar    C    G        0      0        2 
  23  chr23_22723230   Sample    C    G        0      0        2 
  23  chr23_22728537     AAsi    G    A        0      0        2 
  23  chr23_22728537     AKia    G    A        0      0        2 
  23  chr23_22728537     AOna    G    A        0      0        2 
  23  chr23_22728537     ASom    G    A        0      0        2 
  23  chr23_22728537     HCab    G    A        1      2        2 
  23  chr23_22728537     HPrz    G    A        1      2        2 
  23  chr23_22728537     ZBoe    G    A      0.5      1        2 
  23  chr23_22728537     ZGre    G    A        0      0        2 
  23  chr23_22728537     ZHar    G    A        0      0        2 
  23  chr23_22728537   Sample    G    A        0      0        2 
  23  chr23_22732561     AAsi    A    G        0      0        2 
  23  chr23_22732561     AKia    A    G        0      0        2 
  23  chr23_22732561     AOna    A    G      0.5      1        2 
  23  chr23_22732561     ASom    A    G        0      0        2 
  23  chr23_22732561     HCab    A    G        0      0        2 
  23  chr23_22732561     HPrz    A    G        0      0        2 
  23  chr23_22732561     ZBoe    A    G        0      0        2 
  23  chr23_22732561     ZGre    A    G        1      2        2 
  23  chr23_22732561     ZHar    A    G        0      0        2 
  23  chr23_22732561   Sample    A    G        0      0        2 
  23  chr23_22738313     AAsi    G    A        0      0        2 
  23  chr23_22738313     AKia    G    A        0      0        2 
  23  chr23_22738313     AOna    G    A        0      0        2 
  23  chr23_22738313     ASom    G    A        0      0        2 
  23  chr23_22738313     HCab    G    A        1      2        2 
  23  chr23_22738313     HPrz    G    A        1      2        2 
  23  chr23_22738313     ZBoe    G    A        0      0        2 
  23  chr23_22738313     ZGre    G    A        1      2        2 
  23  chr23_22738313     ZHar    G    A        0      0        2 
  23  chr23_22738313   Sample    G    A        0      0        2 
  23  chr23_22740864     AAsi    T    C        0      0        2 
  23  chr23_22740864     AKia    T    C        0      0        2 
  23  chr23_22740864     AOna    T    C        0      0        2 
  23  chr23_22740864     ASom    T    C        0      0        2 
  23  chr23_22740864     HCab    T    C        0      0        2 
  23  chr23_22740864     HPrz    T    C        0      0        2 
  23  chr23_22740864     ZBoe    T    C        0      0        2 
  23  chr23_22740864     ZGre    T    C        0      0        2 
  23  chr23_22740864     ZHar    T    C      0.5      1        2 
  23  chr23_22740864   Sample    T    C        0      0        2 
  23  chr23_22751359     AAsi    T    G        0      0        2 
  23  chr23_22751359     AKia    T    G        1      2        2 
  23  chr23_22751359     AOna    T    G      0.5      1        2 
  23  chr23_22751359     ASom    T    G        0      0        2 
  23  chr23_22751359     HCab    T    G        0      0        2 
  23  chr23_22751359     HPrz    T    G        0      0        2 
  23  chr23_22751359     ZBoe    T    G        0      0        2 
  23  chr23_22751359     ZGre    T    G        0      0        2 
  23  chr23_22751359     ZHar    T    G        0      0        2 
  23  chr23_22751359   Sample    T    G        0      0        2 
  23  chr23_22754862     AAsi    C    T        0      0        2 
  23  chr23_22754862     AKia    C    T        0      0        2 
  23  chr23_22754862     AOna    C    T        0      0        2 
  23  chr23_22754862     ASom    C    T        0      0        2 
  23  chr23_22754862     HCab    C    T        1      2        2 
  23  chr23_22754862     HPrz    C    T        1      2        2 
  23  chr23_22754862     ZBoe    C    T        0      0        2 
  23  chr23_22754862     ZGre    C    T        0      0        2 
  23  chr23_22754862     ZHar    C    T        0      0        2 
  23  chr23_22754862   Sample    C    T        0      0        2 
  23  chr23_22755673     AAsi    C    T        0      0        2 
  23  chr23_22755673     AKia    C    T        0      0        2 
  23  chr23_22755673     AOna    C    T        0      0        2 
  23  chr23_22755673     ASom    C    T        0      0        2 
  23  chr23_22755673     HCab    C    T        0      0        2 
  23  chr23_22755673     HPrz    C    T        0      0        2 
  23  chr23_22755673     ZBoe    C    T        1      2        2 
  23  chr23_22755673     ZGre    C    T        0      0        2 
  23  chr23_22755673     ZHar    C    T        0      0        2 
  23  chr23_22755673   Sample    C    T        0      0        2 
  23  chr23_22761646     AAsi    C    G        0      0        2 
  23  chr23_22761646     AKia    C    G        1      2        2 
  23  chr23_22761646     AOna    C    G      0.5      1        2 
  23  chr23_22761646     ASom    C    G        0      0        2 
  23  chr23_22761646     HCab    C    G        0      0        2 
  23  chr23_22761646     HPrz    C    G        0      0        2 
  23  chr23_22761646     ZBoe    C    G        0      0        2 
  23  chr23_22761646     ZGre    C    G        0      0        2 
  23  chr23_22761646     ZHar    C    G        0      0        2 
  23  chr23_22761646   Sample    C    G        0      0        2 
  23  chr23_22765687     AAsi    C    A        0      0        2 
  23  chr23_22765687     AKia    C    A        1      2        2 
  23  chr23_22765687     AOna    C    A        1      2        2 
  23  chr23_22765687     ASom    C    A        0      0        2 
  23  chr23_22765687     HCab    C    A        0      0        2 
  23  chr23_22765687     HPrz    C    A        0      0        2 
  23  chr23_22765687     ZBoe    C    A        0      0        2 
  23  chr23_22765687     ZGre    C    A        0      0        2 
  23  chr23_22765687     ZHar    C    A        0      0        2 
  23  chr23_22765687   Sample    C    A        0      0        2 
  23  chr23_22776787     AAsi    T    C        0      0        2 
  23  chr23_22776787     AKia    T    C        1      2        2 
  23  chr23_22776787     AOna    T    C        1      2        2 
  23  chr23_22776787     ASom    T    C        0      0        2 
  23  chr23_22776787     HCab    T    C        0      0        2 
  23  chr23_22776787     HPrz    T    C        0      0        2 
  23  chr23_22776787     ZBoe    T    C        0      0        2 
  23  chr23_22776787     ZGre    T    C        0      0        2 
  23  chr23_22776787     ZHar    T    C        0      0        2 
  23  chr23_22776787   Sample    T    C        0      0        2 
  23  chr23_22777500     AAsi    G    A        0      0        2 
  23  chr23_22777500     AKia    G    A        0      0        2 
  23  chr23_22777500     AOna    G    A        0      0        2 
  23  chr23_22777500     ASom    G    A        0      0        2 
  23  chr23_22777500     HCab    G    A        0      0        2 
  23  chr23_22777500     HPrz    G    A        0      0        2 
  23  chr23_22777500     ZBoe    G    A      0.5      1        2 
  23  chr23_22777500     ZGre    G    A        0      0        2 
  23  chr23_22777500     ZHar    G    A        0      0        2 
  23  chr23_22777500   Sample    G    A        0      0        2 
  23  chr23_22777957     AAsi    C    A        0      0        2 
  23  chr23_22777957     AKia    C    A        1      2        2 
  23  chr23_22777957     AOna    C    A        0      0        2 
  23  chr23_22777957     ASom    C    A        0      0        2 
  23  chr23_22777957     HCab    C    A        0      0        2 
  23  chr23_22777957     HPrz    C    A        0      0        2 
  23  chr23_22777957     ZBoe    C    A        0      0        2 
  23  chr23_22777957     ZGre    C    A        0      0        2 
  23  chr23_22777957     ZHar    C    A        0      0        2 
  23  chr23_22777957   Sample    C    A        0      0        2 
  23  chr23_22781068     AAsi    G    T        0      0        2 
  23  chr23_22781068     AKia    G    T        0      0        2 
  23  chr23_22781068     AOna    G    T        0      0        2 
  23  chr23_22781068     ASom    G    T        0      0        2 
  23  chr23_22781068     HCab    G    T        0      0        2 
  23  chr23_22781068     HPrz    G    T      0.5      1        2 
  23  chr23_22781068     ZBoe    G    T        0      0        2 
  23  chr23_22781068     ZGre    G    T        0      0        2 
  23  chr23_22781068     ZHar    G    T        0      0        2 
  23  chr23_22781068   Sample    G    T        0      0        2 
  23  chr23_22781140     AAsi    C    T        0      0        2 
  23  chr23_22781140     AKia    C    T        0      0        2 
  23  chr23_22781140     AOna    C    T        0      0        2 
  23  chr23_22781140     ASom    C    T        0      0        2 
  23  chr23_22781140     HCab    C    T        0      0        2 
  23  chr23_22781140     HPrz    C    T        0      0        2 
  23  chr23_22781140     ZBoe    C    T        1      2        2 
  23  chr23_22781140     ZGre    C    T        0      0        2 
  23  chr23_22781140     ZHar    C    T        0      0        2 
  23  chr23_22781140   Sample    C    T        0      0        2 
  23  chr23_22782942     AAsi    T    C        0      0        2 
  23  chr23_22782942     AKia    T    C        0      0        2 
  23  chr23_22782942     AOna    T    C        0      0        2 
  23  chr23_22782942     ASom    T    C        0      0        2 
  23  chr23_22782942     HCab    T    C        0      0        2 
  23  chr23_22782942     HPrz    T    C        0      0        2 
  23  chr23_22782942     ZBoe    T    C        0      0        2 
  23  chr23_22782942     ZGre    T    C        0      0        2 
  23  chr23_22782942     ZHar    T    C      0.5      1        2 
  23  chr23_22782942   Sample    T    C        0      0        2 
  23  chr23_22797070     AAsi    A    G        0      0        2 
  23  chr23_22797070     AKia    A    G        0      0        2 
  23  chr23_22797070     AOna    A    G        0      0        2 
  23  chr23_22797070     ASom    A    G        0      0        2 
  23  chr23_22797070     HCab    A    G        0      0        2 
  23  chr23_22797070     HPrz    A    G        0      0        2 
  23  chr23_22797070     ZBoe    A    G        0      0        2 
  23  chr23_22797070     ZGre    A    G        0      0        2 
  23  chr23_22797070     ZHar    A    G      0.5      1        2 
  23  chr23_22797070   Sample    A    G        0      0        2 
  23  chr23_22800646     AAsi    A    C        0      0        2 
  23  chr23_22800646     AKia    A    C        0      0        2 
  23  chr23_22800646     AOna    A    C        0      0        2 
  23  chr23_22800646     ASom    A    C        0      0        2 
  23  chr23_22800646     HCab    A    C        0      0        2 
  23  chr23_22800646     HPrz    A    C        0      0        2 
  23  chr23_22800646     ZBoe    A    C        0      0        2 
  23  chr23_22800646     ZGre    A    C        0      0        2 
  23  chr23_22800646     ZHar    A    C      0.5      1        2 
  23  chr23_22800646   Sample    A    C        0      0        2 
  23  chr23_22808589     AAsi    T    C        0      0        2 
  23  chr23_22808589     AKia    T    C        0      0        2 
  23  chr23_22808589     AOna    T    C        0      0        2 
  23  chr23_22808589     ASom    T    C        0      0        2 
  23  chr23_22808589     HCab    T    C        1      2        2 
  23  chr23_22808589     HPrz    T    C        1      2        2 
  23  chr23_22808589     ZBoe    T    C        0      0        2 
  23  chr23_22808589     ZGre    T    C        0      0        2 
  23  chr23_22808589     ZHar    T    C        0      0        2 
  23  chr23_22808589   Sample    T    C        0      0        2 
  23  chr23_22812866     AAsi    T    A        0      0        2 
  23  chr23_22812866     AKia    T    A        0      0        2 
  23  chr23_22812866     AOna    T    A        0      0        2 
  23  chr23_22812866     ASom    T    A        0      0        2 
  23  chr23_22812866     HCab    T    A      0.5      1        2 
  23  chr23_22812866     HPrz    T    A        0      0        2 
  23  chr23_22812866     ZBoe    T    A        0      0        2 
  23  chr23_22812866     ZGre    T    A        0      0        2 
  23  chr23_22812866     ZHar    T    A        0      0        2 
  23  chr23_22812866   Sample    T    A        0      0        2 
  23  chr23_22820472     AAsi    A    G        0      0        2 
  23  chr23_22820472     AKia    A    G        0      0        2 
  23  chr23_22820472     AOna    A    G        0      0        2 
  23  chr23_22820472     ASom    A    G        0      0        2 
  23  chr23_22820472     HCab    A    G        1      2        2 
  23  chr23_22820472     HPrz    A    G        1      2        2 
  23  chr23_22820472     ZBoe    A    G        0      0        2 
  23  chr23_22820472     ZGre    A    G        0      0        2 
  23  chr23_22820472     ZHar    A    G        0      0        2 
  23  chr23_22820472   Sample    A    G        0      0        2 
  23  chr23_22824109     AAsi    T    C        0      0        2 
  23  chr23_22824109     AKia    T    C        0      0        2 
  23  chr23_22824109     AOna    T    C        0      0        2 
  23  chr23_22824109     ASom    T    C        0      0        2 
  23  chr23_22824109     HCab    T    C        0      0        2 
  23  chr23_22824109     HPrz    T    C        0      0        2 
  23  chr23_22824109     ZBoe    T    C        0      0        2 
  23  chr23_22824109     ZGre    T    C        1      2        2 
  23  chr23_22824109     ZHar    T    C        0      0        2 
  23  chr23_22824109   Sample    T    C        0      0        2 
  23  chr23_22825435     AAsi    A    G        0      0        2 
  23  chr23_22825435     AKia    A    G        0      0        2 
  23  chr23_22825435     AOna    A    G        0      0        2 
  23  chr23_22825435     ASom    A    G        0      0        2 
  23  chr23_22825435     HCab    A    G        1      2        2 
  23  chr23_22825435     HPrz    A    G        1      2        2 
  23  chr23_22825435     ZBoe    A    G        0      0        2 
  23  chr23_22825435     ZGre    A    G        0      0        2 
  23  chr23_22825435     ZHar    A    G      0.5      1        2 
  23  chr23_22825435   Sample    A    G        0      0        2 
  23  chr23_22832097     AAsi    G    C        0      0        2 
  23  chr23_22832097     AKia    G    C        0      0        2 
  23  chr23_22832097     AOna    G    C        0      0        2 
  23  chr23_22832097     ASom    G    C        0      0        2 
  23  chr23_22832097     HCab    G    C        0      0        2 
  23  chr23_22832097     HPrz    G    C        0      0        2 
  23  chr23_22832097     ZBoe    G    C        0      0        2 
  23  chr23_22832097     ZGre    G    C        0      0        2 
  23  chr23_22832097     ZHar    G    C        1      2        2 
  23  chr23_22832097   Sample    G    C        0      0        2 
  23  chr23_22839451     AAsi    A    G        0      0        2 
  23  chr23_22839451     AKia    A    G        0      0        2 
  23  chr23_22839451     AOna    A    G        0      0        2 
  23  chr23_22839451     ASom    A    G        0      0        2 
  23  chr23_22839451     HCab    A    G        1      2        2 
  23  chr23_22839451     HPrz    A    G        1      2        2 
  23  chr23_22839451     ZBoe    A    G        0      0        2 
  23  chr23_22839451     ZGre    A    G        0      0        2 
  23  chr23_22839451     ZHar    A    G        0      0        2 
  23  chr23_22839451   Sample    A    G        0      0        2 
  23  chr23_22844874     AAsi    A    G        0      0        2 
  23  chr23_22844874     AKia    A    G        0      0        2 
  23  chr23_22844874     AOna    A    G        0      0        2 
  23  chr23_22844874     ASom    A    G        0      0        2 
  23  chr23_22844874     HCab    A    G        1      2        2 
  23  chr23_22844874     HPrz    A    G        1      2        2 
  23  chr23_22844874     ZBoe    A    G        0      0        2 
  23  chr23_22844874     ZGre    A    G        0      0        2 
  23  chr23_22844874     ZHar    A    G        0      0        2 
  23  chr23_22844874   Sample    A    G        0      0        2 
  23  chr23_22849141     AAsi    G    A        0      0        2 
  23  chr23_22849141     AKia    G    A        0      0        2 
  23  chr23_22849141     AOna    G    A        0      0        2 
  23  chr23_22849141     ASom    G    A        0      0        2 
  23  chr23_22849141     HCab    G    A        1      2        2 
  23  chr23_22849141     HPrz    G    A        1      2        2 
  23  chr23_22849141     ZBoe    G    A        0      0        2 
  23  chr23_22849141     ZGre    G    A        0      0        2 
  23  chr23_22849141     ZHar    G    A        0      0        2 
  23  chr23_22849141   Sample    G    A        0      0        2 
  23  chr23_22849807     AAsi    T    C        0      0        2 
  23  chr23_22849807     AKia    T    C        0      0        2 
  23  chr23_22849807     AOna    T    C        0      0        2 
  23  chr23_22849807     ASom    T    C        0      0        2 
  23  chr23_22849807     HCab    T    C        0      0        2 
  23  chr23_22849807     HPrz    T    C        0      0        2 
  23  chr23_22849807     ZBoe    T    C        0      0        2 
  23  chr23_22849807     ZGre    T    C        1      2        2 
  23  chr23_22849807     ZHar    T    C        0      0        2 
  23  chr23_22849807   Sample    T    C        0      0        2 
  23  chr23_22850208     AAsi    A    G        0      0        2 
  23  chr23_22850208     AKia    A    G        0      0        2 
  23  chr23_22850208     AOna    A    G      0.5      1        2 
  23  chr23_22850208     ASom    A    G        0      0        2 
  23  chr23_22850208     HCab    A    G        0      0        2 
  23  chr23_22850208     HPrz    A    G        0      0        2 
  23  chr23_22850208     ZBoe    A    G        0      0        2 
  23  chr23_22850208     ZGre    A    G        0      0        2 
  23  chr23_22850208     ZHar    A    G        0      0        2 
  23  chr23_22850208   Sample    A    G        0      0        2 
  23  chr23_22852671     AAsi    A    G        0      0        2 
  23  chr23_22852671     AKia    A    G        0      0        2 
  23  chr23_22852671     AOna    A    G        0      0        2 
  23  chr23_22852671     ASom    A    G        0      0        2 
  23  chr23_22852671     HCab    A    G        0      0        2 
  23  chr23_22852671     HPrz    A    G        0      0        2 
  23  chr23_22852671     ZBoe    A    G        0      0        2 
  23  chr23_22852671     ZGre    A    G        0      0        2 
  23  chr23_22852671     ZHar    A    G        1      2        2 
  23  chr23_22852671   Sample    A    G        0      0        2 
  23  chr23_22862707     AAsi    A    T        0      0        2 
  23  chr23_22862707     AKia    A    T        0      0        2 
  23  chr23_22862707     AOna    A    T        0      0        2 
  23  chr23_22862707     ASom    A    T        0      0        2 
  23  chr23_22862707     HCab    A    T        0      0        2 
  23  chr23_22862707     HPrz    A    T        0      0        2 
  23  chr23_22862707     ZBoe    A    T        0      0        2 
  23  chr23_22862707     ZGre    A    T        0      0        2 
  23  chr23_22862707     ZHar    A    T      0.5      1        2 
  23  chr23_22862707   Sample    A    T        0      0        2 
  23  chr23_22863194     AAsi    G    T        0      0        2 
  23  chr23_22863194     AKia    G    T        0      0        2 
  23  chr23_22863194     AOna    G    T        0      0        2 
  23  chr23_22863194     ASom    G    T        0      0        2 
  23  chr23_22863194     HCab    G    T        0      0        2 
  23  chr23_22863194     HPrz    G    T        0      0        2 
  23  chr23_22863194     ZBoe    G    T        0      0        2 
  23  chr23_22863194     ZGre    G    T        0      0        2 
  23  chr23_22863194     ZHar    G    T        1      2        2 
  23  chr23_22863194   Sample    G    T        0      0        2 
  23  chr23_22872068     AAsi    T    C        0      0        2 
  23  chr23_22872068     AKia    T    C        0      0        2 
  23  chr23_22872068     AOna    T    C        0      0        2 
  23  chr23_22872068     ASom    T    C        0      0        2 
  23  chr23_22872068     HCab    T    C        0      0        2 
  23  chr23_22872068     HPrz    T    C      0.5      1        2 
  23  chr23_22872068     ZBoe    T    C        0      0        2 
  23  chr23_22872068     ZGre    T    C        0      0        2 
  23  chr23_22872068     ZHar    T    C        0      0        2 
  23  chr23_22872068   Sample    T    C        0      0        2 
  23  chr23_22875014     AAsi    C    T        0      0        2 
  23  chr23_22875014     AKia    C    T        0      0        2 
  23  chr23_22875014     AOna    C    T        0      0        2 
  23  chr23_22875014     ASom    C    T        0      0        2 
  23  chr23_22875014     HCab    C    T        0      0        2 
  23  chr23_22875014     HPrz    C    T        0      0        2 
  23  chr23_22875014     ZBoe    C    T        0      0        2 
  23  chr23_22875014     ZGre    C    T        1      2        2 
  23  chr23_22875014     ZHar    C    T        0      0        2 
  23  chr23_22875014   Sample    C    T        0      0        2 
  23  chr23_22882427     AAsi    G    A        0      0        2 
  23  chr23_22882427     AKia    G    A        0      0        2 
  23  chr23_22882427     AOna    G    A        0      0        2 
  23  chr23_22882427     ASom    G    A        0      0        2 
  23  chr23_22882427     HCab    G    A        0      0        2 
  23  chr23_22882427     HPrz    G    A        0      0        2 
  23  chr23_22882427     ZBoe    G    A        0      0        2 
  23  chr23_22882427     ZGre    G    A        1      2        2 
  23  chr23_22882427     ZHar    G    A        0      0        2 
  23  chr23_22882427   Sample    G    A        0      0        2 
  23  chr23_22883197     AAsi    A    G        0      0        2 
  23  chr23_22883197     AKia    A    G        0      0        2 
  23  chr23_22883197     AOna    A    G        0      0        2 
  23  chr23_22883197     ASom    A    G        0      0        2 
  23  chr23_22883197     HCab    A    G        0      0        2 
  23  chr23_22883197     HPrz    A    G        0      0        2 
  23  chr23_22883197     ZBoe    A    G        0      0        2 
  23  chr23_22883197     ZGre    A    G        1      2        2 
  23  chr23_22883197     ZHar    A    G        0      0        2 
  23  chr23_22883197   Sample    A    G        0      0        2 
  23  chr23_22886444     AAsi    T    C        1      2        2 
  23  chr23_22886444     AKia    T    C        0      0        2 
  23  chr23_22886444     AOna    T    C        0      0        2 
  23  chr23_22886444     ASom    T    C        0      0        2 
  23  chr23_22886444     HCab    T    C        0      0        2 
  23  chr23_22886444     HPrz    T    C        0      0        2 
  23  chr23_22886444     ZBoe    T    C        0      0        2 
  23  chr23_22886444     ZGre    T    C        0      0        2 
  23  chr23_22886444     ZHar    T    C        0      0        2 
  23  chr23_22886444   Sample    T    C        0      0        2 
  23  chr23_22890970     AAsi    A    G        0      0        2 
  23  chr23_22890970     AKia    A    G        0      0        2 
  23  chr23_22890970     AOna    A    G        0      0        2 
  23  chr23_22890970     ASom    A    G        0      0        2 
  23  chr23_22890970     HCab    A    G        1      2        2 
  23  chr23_22890970     HPrz    A    G        1      2        2 
  23  chr23_22890970     ZBoe    A    G        0      0        2 
  23  chr23_22890970     ZGre    A    G        0      0        2 
  23  chr23_22890970     ZHar    A    G        0      0        2 
  23  chr23_22890970   Sample    A    G        0      0        2 
  23  chr23_22891281     AAsi    C    T        0      0        2 
  23  chr23_22891281     AKia    C    T        0      0        2 
  23  chr23_22891281     AOna    C    T        0      0        2 
  23  chr23_22891281     ASom    C    T        0      0        2 
  23  chr23_22891281     HCab    C    T        0      0        2 
  23  chr23_22891281     HPrz    C    T        0      0        2 
  23  chr23_22891281     ZBoe    C    T        0      0        2 
  23  chr23_22891281     ZGre    C    T        0      0        2 
  23  chr23_22891281     ZHar    C    T      0.5      1        2 
  23  chr23_22891281   Sample    C    T        0      0        2 
  23  chr23_22892461     AAsi    T    A        0      0        2 
  23  chr23_22892461     AKia    T    A        0      0        2 
  23  chr23_22892461     AOna    T    A        0      0        2 
  23  chr23_22892461     ASom    T    A        0      0        2 
  23  chr23_22892461     HCab    T    A        1      2        2 
  23  chr23_22892461     HPrz    T    A      0.5      1        2 
  23  chr23_22892461     ZBoe    T    A        0      0        2 
  23  chr23_22892461     ZGre    T    A        0      0        2 
  23  chr23_22892461     ZHar    T    A        0      0        2 
  23  chr23_22892461   Sample    T    A        0      0        2 
  23  chr23_22901479     AAsi    C    T        1      2        2 
  23  chr23_22901479     AKia    C    T        0      0        2 
  23  chr23_22901479     AOna    C    T        0      0        2 
  23  chr23_22901479     ASom    C    T      0.5      1        2 
  23  chr23_22901479     HCab    C    T        0      0        2 
  23  chr23_22901479     HPrz    C    T        0      0        2 
  23  chr23_22901479     ZBoe    C    T        0      0        2 
  23  chr23_22901479     ZGre    C    T        0      0        2 
  23  chr23_22901479     ZHar    C    T        0      0        2 
  23  chr23_22901479   Sample    C    T        1      2        2 
  23  chr23_22905222     AAsi    G    A        0      0        2 
  23  chr23_22905222     AKia    G    A        1      2        2 
  23  chr23_22905222     AOna    G    A      0.5      1        2 
  23  chr23_22905222     ASom    G    A        0      0        2 
  23  chr23_22905222     HCab    G    A        0      0        2 
  23  chr23_22905222     HPrz    G    A        0      0        2 
  23  chr23_22905222     ZBoe    G    A        0      0        2 
  23  chr23_22905222     ZGre    G    A        0      0        2 
  23  chr23_22905222     ZHar    G    A        0      0        2 
  23  chr23_22905222   Sample    G    A        0      0        2 
  23  chr23_22907346     AAsi    A    T        0      0        2 
  23  chr23_22907346     AKia    A    T        0      0        2 
  23  chr23_22907346     AOna    A    T        0      0        2 
  23  chr23_22907346     ASom    A    T      0.5      1        2 
  23  chr23_22907346     HCab    A    T        0      0        2 
  23  chr23_22907346     HPrz    A    T        0      0        2 
  23  chr23_22907346     ZBoe    A    T        0      0        2 
  23  chr23_22907346     ZGre    A    T        0      0        2 
  23  chr23_22907346     ZHar    A    T        0      0        2 
  23  chr23_22907346   Sample    A    T        0      0        2 
  23  chr23_22908250     AAsi    G    A        0      0        2 
  23  chr23_22908250     AKia    G    A        0      0        2 
  23  chr23_22908250     AOna    G    A        0      0        2 
  23  chr23_22908250     ASom    G    A      0.5      1        2 
  23  chr23_22908250     HCab    G    A        0      0        2 
  23  chr23_22908250     HPrz    G    A        0      0        2 
  23  chr23_22908250     ZBoe    G    A        0      0        2 
  23  chr23_22908250     ZGre    G    A        0      0        2 
  23  chr23_22908250     ZHar    G    A        0      0        2 
  23  chr23_22908250   Sample    G    A        0      0        2 
  23  chr23_22908558     AAsi    T    A        0      0        2 
  23  chr23_22908558     AKia    T    A        0      0        2 
  23  chr23_22908558     AOna    T    A        0      0        2 
  23  chr23_22908558     ASom    T    A        0      0        2 
  23  chr23_22908558     HCab    T    A        1      2        2 
  23  chr23_22908558     HPrz    T    A        1      2        2 
  23  chr23_22908558     ZBoe    T    A        0      0        2 
  23  chr23_22908558     ZGre    T    A        0      0        2 
  23  chr23_22908558     ZHar    T    A        0      0        2 
  23  chr23_22908558   Sample    T    A        0      0        2 
  23  chr23_22910410     AAsi    G    A        0      0        2 
  23  chr23_22910410     AKia    G    A        0      0        2 
  23  chr23_22910410     AOna    G    A      0.5      1        2 
  23  chr23_22910410     ASom    G    A        0      0        2 
  23  chr23_22910410     HCab    G    A        0      0        2 
  23  chr23_22910410     HPrz    G    A        0      0        2 
  23  chr23_22910410     ZBoe    G    A        0      0        2 
  23  chr23_22910410     ZGre    G    A        0      0        2 
  23  chr23_22910410     ZHar    G    A        0      0        2 
  23  chr23_22910410   Sample    G    A        0      0        2 
  23  chr23_22911488     AAsi    G    T        0      0        2 
  23  chr23_22911488     AKia    G    T        0      0        2 
  23  chr23_22911488     AOna    G    T        0      0        2 
  23  chr23_22911488     ASom    G    T        0      0        2 
  23  chr23_22911488     HCab    G    T        0      0        2 
  23  chr23_22911488     HPrz    G    T      0.5      1        2 
  23  chr23_22911488     ZBoe    G    T        0      0        2 
  23  chr23_22911488     ZGre    G    T        0      0        2 
  23  chr23_22911488     ZHar    G    T        0      0        2 
  23  chr23_22911488   Sample    G    T        0      0        2 
  23  chr23_22921979     AAsi    T    C        0      0        2 
  23  chr23_22921979     AKia    T    C        0      0        2 
  23  chr23_22921979     AOna    T    C      0.5      1        2 
  23  chr23_22921979     ASom    T    C        0      0        2 
  23  chr23_22921979     HCab    T    C        0      0        2 
  23  chr23_22921979     HPrz    T    C        0      0        2 
  23  chr23_22921979     ZBoe    T    C        0      0        2 
  23  chr23_22921979     ZGre    T    C        0      0        2 
  23  chr23_22921979     ZHar    T    C        0      0        2 
  23  chr23_22921979   Sample    T    C        0      0        2 
  23  chr23_22927306     AAsi    T    C        0      0        2 
  23  chr23_22927306     AKia    T    C        0      0        2 
  23  chr23_22927306     AOna    T    C        0      0        2 
  23  chr23_22927306     ASom    T    C        0      0        2 
  23  chr23_22927306     HCab    T    C        0      0        2 
  23  chr23_22927306     HPrz    T    C        0      0        2 
  23  chr23_22927306     ZBoe    T    C        0      0        2 
  23  chr23_22927306     ZGre    T    C        0      0        2 
  23  chr23_22927306     ZHar    T    C        1      2        2 
  23  chr23_22927306   Sample    T    C        0      0        2 
  23  chr23_22927988     AAsi    A    G        0      0        2 
  23  chr23_22927988     AKia    A    G        0      0        2 
  23  chr23_22927988     AOna    A    G        0      0        2 
  23  chr23_22927988     ASom    A    G        0      0        2 
  23  chr23_22927988     HCab    A    G        0      0        2 
  23  chr23_22927988     HPrz    A    G        0      0        2 
  23  chr23_22927988     ZBoe    A    G        0      0        2 
  23  chr23_22927988     ZGre    A    G        1      2        2 
  23  chr23_22927988     ZHar    A    G        0      0        2 
  23  chr23_22927988   Sample    A    G        0      0        2 
  23  chr23_22939991     AAsi    C    G        0      0        2 
  23  chr23_22939991     AKia    C    G        0      0        2 
  23  chr23_22939991     AOna    C    G        0      0        2 
  23  chr23_22939991     ASom    C    G        0      0        2 
  23  chr23_22939991     HCab    C    G        0      0        2 
  23  chr23_22939991     HPrz    C    G        0      0        2 
  23  chr23_22939991     ZBoe    C    G        0      0        2 
  23  chr23_22939991     ZGre    C    G        0      0        2 
  23  chr23_22939991     ZHar    C    G        1      2        2 
  23  chr23_22939991   Sample    C    G        0      0        2 
  23  chr23_22940841     AAsi    T    C        0      0        2 
  23  chr23_22940841     AKia    T    C        0      0        2 
  23  chr23_22940841     AOna    T    C        0      0        2 
  23  chr23_22940841     ASom    T    C        0      0        2 
  23  chr23_22940841     HCab    T    C        0      0        2 
  23  chr23_22940841     HPrz    T    C        0      0        2 
  23  chr23_22940841     ZBoe    T    C        0      0        2 
  23  chr23_22940841     ZGre    T    C        0      0        2 
  23  chr23_22940841     ZHar    T    C      0.5      1        2 
  23  chr23_22940841   Sample    T    C        0      0        2 
  23  chr23_22942548     AAsi    T    C        1      2        2 
  23  chr23_22942548     AKia    T    C        0      0        2 
  23  chr23_22942548     AOna    T    C        0      0        2 
  23  chr23_22942548     ASom    T    C        0      0        2 
  23  chr23_22942548     HCab    T    C        0      0        2 
  23  chr23_22942548     HPrz    T    C        0      0        2 
  23  chr23_22942548     ZBoe    T    C        0      0        2 
  23  chr23_22942548     ZGre    T    C        0      0        2 
  23  chr23_22942548     ZHar    T    C        0      0        2 
  23  chr23_22942548   Sample    T    C        0      0        2 
  23  chr23_22942581     AAsi    G    T        0      0        2 
  23  chr23_22942581     AKia    G    T        1      2        2 
  23  chr23_22942581     AOna    G    T      0.5      1        2 
  23  chr23_22942581     ASom    G    T        1      2        2 
  23  chr23_22942581     HCab    G    T        0      0        2 
  23  chr23_22942581     HPrz    G    T        0      0        2 
  23  chr23_22942581     ZBoe    G    T        0      0        2 
  23  chr23_22942581     ZGre    G    T        0      0        2 
  23  chr23_22942581     ZHar    G    T        0      0        2 
  23  chr23_22942581   Sample    G    T        0      0        2 
  23  chr23_22942857     AAsi    T    A        0      0        2 
  23  chr23_22942857     AKia    T    A        0      0        2 
  23  chr23_22942857     AOna    T    A        0      0        2 
  23  chr23_22942857     ASom    T    A        0      0        2 
  23  chr23_22942857     HCab    T    A        0      0        2 
  23  chr23_22942857     HPrz    T    A        0      0        2 
  23  chr23_22942857     ZBoe    T    A      0.5      1        2 
  23  chr23_22942857     ZGre    T    A        0      0        2 
  23  chr23_22942857     ZHar    T    A        0      0        2 
  23  chr23_22942857   Sample    T    A        0      0        2 
  23  chr23_22942921     AAsi    A    G        0      0        2 
  23  chr23_22942921     AKia    A    G      0.5      1        2 
  23  chr23_22942921     AOna    A    G        0      0        2 
  23  chr23_22942921     ASom    A    G        0      0        2 
  23  chr23_22942921     HCab    A    G        0      0        2 
  23  chr23_22942921     HPrz    A    G        0      0        2 
  23  chr23_22942921     ZBoe    A    G        0      0        2 
  23  chr23_22942921     ZGre    A    G        0      0        2 
  23  chr23_22942921     ZHar    A    G        0      0        2 
  23  chr23_22942921   Sample    A    G        0      0        2 
  23  chr23_22946468     AAsi    C    G        0      0        2 
  23  chr23_22946468     AKia    C    G        0      0        2 
  23  chr23_22946468     AOna    C    G        0      0        2 
  23  chr23_22946468     ASom    C    G        0      0        2 
  23  chr23_22946468     HCab    C    G        0      0        2 
  23  chr23_22946468     HPrz    C    G        0      0        2 
  23  chr23_22946468     ZBoe    C    G        0      0        2 
  23  chr23_22946468     ZGre    C    G        0      0        2 
  23  chr23_22946468     ZHar    C    G      0.5      1        2 
  23  chr23_22946468   Sample    C    G        0      0        2 
  23  chr23_22950738     AAsi    G    A        0      0        2 
  23  chr23_22950738     AKia    G    A        0      0        2 
  23  chr23_22950738     AOna    G    A        0      0        2 
  23  chr23_22950738     ASom    G    A        0      0        2 
  23  chr23_22950738     HCab    G    A        1      2        2 
  23  chr23_22950738     HPrz    G    A        1      2        2 
  23  chr23_22950738     ZBoe    G    A        0      0        2 
  23  chr23_22950738     ZGre    G    A        0      0        2 
  23  chr23_22950738     ZHar    G    A      0.5      1        2 
  23  chr23_22950738   Sample    G    A        0      0        2 
  23  chr23_22952129     AAsi    C    T        0      0        2 
  23  chr23_22952129     AKia    C    T        0      0        2 
  23  chr23_22952129     AOna    C    T        0      0        2 
  23  chr23_22952129     ASom    C    T        0      0        2 
  23  chr23_22952129     HCab    C    T        1      2        2 
  23  chr23_22952129     HPrz    C    T        1      2        2 
  23  chr23_22952129     ZBoe    C    T        0      0        2 
  23  chr23_22952129     ZGre    C    T        0      0        2 
  23  chr23_22952129     ZHar    C    T        0      0        2 
  23  chr23_22952129   Sample    C    T        0      0        2 
  23  chr23_22954145     AAsi    T    C        0      0        2 
  23  chr23_22954145     AKia    T    C      0.5      1        2 
  23  chr23_22954145     AOna    T    C        0      0        2 
  23  chr23_22954145     ASom    T    C        0      0        2 
  23  chr23_22954145     HCab    T    C        0      0        2 
  23  chr23_22954145     HPrz    T    C        0      0        2 
  23  chr23_22954145     ZBoe    T    C        0      0        2 
  23  chr23_22954145     ZGre    T    C        0      0        2 
  23  chr23_22954145     ZHar    T    C        0      0        2 
  23  chr23_22954145   Sample    T    C        0      0        2 
  23  chr23_22969389     AAsi    A    G        0      0        2 
  23  chr23_22969389     AKia    A    G      0.5      1        2 
  23  chr23_22969389     AOna    A    G        0      0        2 
  23  chr23_22969389     ASom    A    G        0      0        2 
  23  chr23_22969389     HCab    A    G        0      0        2 
  23  chr23_22969389     HPrz    A    G        0      0        2 
  23  chr23_22969389     ZBoe    A    G        0      0        2 
  23  chr23_22969389     ZGre    A    G        0      0        2 
  23  chr23_22969389     ZHar    A    G        0      0        2 
  23  chr23_22969389   Sample    A    G        0      0        2 
  23  chr23_22970761     AAsi    G    A        0      0        2 
  23  chr23_22970761     AKia    G    A        0      0        2 
  23  chr23_22970761     AOna    G    A        0      0        2 
  23  chr23_22970761     ASom    G    A        0      0        2 
  23  chr23_22970761     HCab    G    A        1      2        2 
  23  chr23_22970761     HPrz    G    A        1      2        2 
  23  chr23_22970761     ZBoe    G    A        0      0        2 
  23  chr23_22970761     ZGre    G    A        0      0        2 
  23  chr23_22970761     ZHar    G    A        0      0        2 
  23  chr23_22970761   Sample    G    A        0      0        2 
  23  chr23_22972016     AAsi    G    T        0      0        2 
  23  chr23_22972016     AKia    G    T        0      0        2 
  23  chr23_22972016     AOna    G    T        0      0        2 
  23  chr23_22972016     ASom    G    T        0      0        2 
  23  chr23_22972016     HCab    G    T        1      2        2 
  23  chr23_22972016     HPrz    G    T        1      2        2 
  23  chr23_22972016     ZBoe    G    T        0      0        2 
  23  chr23_22972016     ZGre    G    T        0      0        2 
  23  chr23_22972016     ZHar    G    T        0      0        2 
  23  chr23_22972016   Sample    G    T        0      0        2 
  23  chr23_22980164     AAsi    T    C        0      0        2 
  23  chr23_22980164     AKia    T    C        0      0        2 
  23  chr23_22980164     AOna    T    C        0      0        2 
  23  chr23_22980164     ASom    T    C        0      0        2 
  23  chr23_22980164     HCab    T    C        0      0        2 
  23  chr23_22980164     HPrz    T    C        0      0        2 
  23  chr23_22980164     ZBoe    T    C      0.5      1        2 
  23  chr23_22980164     ZGre    T    C      0.5      1        2 
  23  chr23_22980164     ZHar    T    C        0      0        2 
  23  chr23_22980164   Sample    T    C        0      0        2 
  23  chr23_22983047     AAsi    G    T        0      0        2 
  23  chr23_22983047     AKia    G    T        0      0        2 
  23  chr23_22983047     AOna    G    T        0      0        2 
  23  chr23_22983047     ASom    G    T        0      0        2 
  23  chr23_22983047     HCab    G    T        0      0        2 
  23  chr23_22983047     HPrz    G    T        0      0        2 
  23  chr23_22983047     ZBoe    G    T        0      0        2 
  23  chr23_22983047     ZGre    G    T        0      0        2 
  23  chr23_22983047     ZHar    G    T        1      2        2 
  23  chr23_22983047   Sample    G    T        0      0        2 
  23  chr23_22984398     AAsi    G    T        0      0        2 
  23  chr23_22984398     AKia    G    T      0.5      1        2 
  23  chr23_22984398     AOna    G    T        0      0        2 
  23  chr23_22984398     ASom    G    T        0      0        2 
  23  chr23_22984398     HCab    G    T        0      0        2 
  23  chr23_22984398     HPrz    G    T        0      0        2 
  23  chr23_22984398     ZBoe    G    T        0      0        2 
  23  chr23_22984398     ZGre    G    T        0      0        2 
  23  chr23_22984398     ZHar    G    T        0      0        2 
  23  chr23_22984398   Sample    G    T        0      0        2 
  23  chr23_22989366     AAsi    A    G        0      0        2 
  23  chr23_22989366     AKia    A    G        0      0        2 
  23  chr23_22989366     AOna    A    G        0      0        2 
  23  chr23_22989366     ASom    A    G        0      0        2 
  23  chr23_22989366     HCab    A    G        1      2        2 
  23  chr23_22989366     HPrz    A    G        1      2        2 
  23  chr23_22989366     ZBoe    A    G        0      0        2 
  23  chr23_22989366     ZGre    A    G        0      0        2 
  23  chr23_22989366     ZHar    A    G        0      0        2 
  23  chr23_22989366   Sample    A    G        0      0        2 
  23  chr23_22997578     AAsi    G    A        1      2        2 
  23  chr23_22997578     AKia    G    A        0      0        2 
  23  chr23_22997578     AOna    G    A        0      0        2 
  23  chr23_22997578     ASom    G    A        1      2        2 
  23  chr23_22997578     HCab    G    A        0      0        2 
  23  chr23_22997578     HPrz    G    A        0      0        2 
  23  chr23_22997578     ZBoe    G    A        0      0        2 
  23  chr23_22997578     ZGre    G    A        0      0        2 
  23  chr23_22997578     ZHar    G    A        0      0        2 
  23  chr23_22997578   Sample    G    A        1      2        2 
  23  chr23_23002054     AAsi    A    G        0      0        2 
  23  chr23_23002054     AKia    A    G        1      2        2 
  23  chr23_23002054     AOna    A    G      0.5      1        2 
  23  chr23_23002054     ASom    A    G        0      0        2 
  23  chr23_23002054     HCab    A    G        0      0        2 
  23  chr23_23002054     HPrz    A    G        0      0        2 
  23  chr23_23002054     ZBoe    A    G        0      0        2 
  23  chr23_23002054     ZGre    A    G        0      0        2 
  23  chr23_23002054     ZHar    A    G        0      0        2 
  23  chr23_23002054   Sample    A    G        0      0        2 
  23  chr23_23002614     AAsi    T    C        0      0        2 
  23  chr23_23002614     AKia    T    C        0      0        2 
  23  chr23_23002614     AOna    T    C        0      0        2 
  23  chr23_23002614     ASom    T    C        0      0        2 
  23  chr23_23002614     HCab    T    C      0.5      1        2 
  23  chr23_23002614     HPrz    T    C        0      0        2 
  23  chr23_23002614     ZBoe    T    C        0      0        2 
  23  chr23_23002614     ZGre    T    C        0      0        2 
  23  chr23_23002614     ZHar    T    C        0      0        2 
  23  chr23_23002614   Sample    T    C        0      0        2 
  23  chr23_23013193     AAsi    A    T        0      0        2 
  23  chr23_23013193     AKia    A    T        0      0        2 
  23  chr23_23013193     AOna    A    T        0      0        2 
  23  chr23_23013193     ASom    A    T        0      0        2 
  23  chr23_23013193     HCab    A    T        0      0        2 
  23  chr23_23013193     HPrz    A    T        0      0        2 
  23  chr23_23013193     ZBoe    A    T      0.5      1        2 
  23  chr23_23013193     ZGre    A    T        0      0        2 
  23  chr23_23013193     ZHar    A    T        0      0        2 
  23  chr23_23013193   Sample    A    T        0      0        2 
  23  chr23_23017347     AAsi    G    C        0      0        2 
  23  chr23_23017347     AKia    G    C        0      0        2 
  23  chr23_23017347     AOna    G    C        0      0        2 
  23  chr23_23017347     ASom    G    C        0      0        2 
  23  chr23_23017347     HCab    G    C        0      0        2 
  23  chr23_23017347     HPrz    G    C        0      0        2 
  23  chr23_23017347     ZBoe    G    C        0      0        2 
  23  chr23_23017347     ZGre    G    C        0      0        2 
  23  chr23_23017347     ZHar    G    C        1      2        2 
  23  chr23_23017347   Sample    G    C        0      0        2 
  23  chr23_23017510     AAsi    T    C        0      0        2 
  23  chr23_23017510     AKia    T    C        0      0        2 
  23  chr23_23017510     AOna    T    C        0      0        2 
  23  chr23_23017510     ASom    T    C        0      0        2 
  23  chr23_23017510     HCab    T    C        1      2        2 
  23  chr23_23017510     HPrz    T    C        1      2        2 
  23  chr23_23017510     ZBoe    T    C        0      0        2 
  23  chr23_23017510     ZGre    T    C        0      0        2 
  23  chr23_23017510     ZHar    T    C        0      0        2 
  23  chr23_23017510   Sample    T    C        0      0        2 
  23  chr23_23021301     AAsi    A    G        0      0        2 
  23  chr23_23021301     AKia    A    G        0      0        2 
  23  chr23_23021301     AOna    A    G        0      0        2 
  23  chr23_23021301     ASom    A    G        0      0        2 
  23  chr23_23021301     HCab    A    G        1      2        2 
  23  chr23_23021301     HPrz    A    G        1      2        2 
  23  chr23_23021301     ZBoe    A    G        0      0        2 
  23  chr23_23021301     ZGre    A    G        0      0        2 
  23  chr23_23021301     ZHar    A    G        0      0        2 
  23  chr23_23021301   Sample    A    G        0      0        2 
  23  chr23_23025529     AAsi    T    C        1      2        2 
  23  chr23_23025529     AKia    T    C        0      0        2 
  23  chr23_23025529     AOna    T    C        0      0        2 
  23  chr23_23025529     ASom    T    C        1      2        2 
  23  chr23_23025529     HCab    T    C        0      0        2 
  23  chr23_23025529     HPrz    T    C        0      0        2 
  23  chr23_23025529     ZBoe    T    C        0      0        2 
  23  chr23_23025529     ZGre    T    C        0      0        2 
  23  chr23_23025529     ZHar    T    C        0      0        2 
  23  chr23_23025529   Sample    T    C        1      2        2 
  23  chr23_23036407     AAsi    A    G        0      0        2 
  23  chr23_23036407     AKia    A    G        0      0        2 
  23  chr23_23036407     AOna    A    G        0      0        2 
  23  chr23_23036407     ASom    A    G        0      0        2 
  23  chr23_23036407     HCab    A    G        1      2        2 
  23  chr23_23036407     HPrz    A    G        1      2        2 
  23  chr23_23036407     ZBoe    A    G      0.5      1        2 
  23  chr23_23036407     ZGre    A    G        0      0        2 
  23  chr23_23036407     ZHar    A    G        0      0        2 
  23  chr23_23036407   Sample    A    G        0      0        2 
  23  chr23_23045872     AAsi    C    A        0      0        2 
  23  chr23_23045872     AKia    C    A        0      0        2 
  23  chr23_23045872     AOna    C    A        0      0        2 
  23  chr23_23045872     ASom    C    A        0      0        2 
  23  chr23_23045872     HCab    C    A        0      0        2 
  23  chr23_23045872     HPrz    C    A        0      0        2 
  23  chr23_23045872     ZBoe    C    A        1      2        2 
  23  chr23_23045872     ZGre    C    A        0      0        2 
  23  chr23_23045872     ZHar    C    A        0      0        2 
  23  chr23_23045872   Sample    C    A        0      0        2 
  23  chr23_23047630     AAsi    A    C        0      0        2 
  23  chr23_23047630     AKia    A    C        0      0        2 
  23  chr23_23047630     AOna    A    C        0      0        2 
  23  chr23_23047630     ASom    A    C        0      0        2 
  23  chr23_23047630     HCab    A    C        1      2        2 
  23  chr23_23047630     HPrz    A    C        1      2        2 
  23  chr23_23047630     ZBoe    A    C        0      0        2 
  23  chr23_23047630     ZGre    A    C        0      0        2 
  23  chr23_23047630     ZHar    A    C        0      0        2 
  23  chr23_23047630   Sample    A    C        0      0        2 
  23  chr23_23049740     AAsi    A    C        0      0        2 
  23  chr23_23049740     AKia    A    C        1      2        2 
  23  chr23_23049740     AOna    A    C        1      2        2 
  23  chr23_23049740     ASom    A    C        0      0        2 
  23  chr23_23049740     HCab    A    C        0      0        2 
  23  chr23_23049740     HPrz    A    C        0      0        2 
  23  chr23_23049740     ZBoe    A    C        0      0        2 
  23  chr23_23049740     ZGre    A    C        0      0        2 
  23  chr23_23049740     ZHar    A    C        0      0        2 
  23  chr23_23049740   Sample    A    C        0      0        2 
  23  chr23_23056185     AAsi    A    G        0      0        2 
  23  chr23_23056185     AKia    A    G      0.5      1        2 
  23  chr23_23056185     AOna    A    G        0      0        2 
  23  chr23_23056185     ASom    A    G        0      0        2 
  23  chr23_23056185     HCab    A    G        0      0        2 
  23  chr23_23056185     HPrz    A    G        0      0        2 
  23  chr23_23056185     ZBoe    A    G        0      0        2 
  23  chr23_23056185     ZGre    A    G        0      0        2 
  23  chr23_23056185     ZHar    A    G        0      0        2 
  23  chr23_23056185   Sample    A    G        0      0        2 
  23  chr23_23063712     AAsi    C    G        0      0        2 
  23  chr23_23063712     AKia    C    G        0      0        2 
  23  chr23_23063712     AOna    C    G        0      0        2 
  23  chr23_23063712     ASom    C    G        0      0        2 
  23  chr23_23063712     HCab    C    G        0      0        2 
  23  chr23_23063712     HPrz    C    G        0      0        2 
  23  chr23_23063712     ZBoe    C    G        0      0        2 
  23  chr23_23063712     ZGre    C    G      0.5      1        2 
  23  chr23_23063712     ZHar    C    G        0      0        2 
  23  chr23_23063712   Sample    C    G        0      0        2 
  23  chr23_23066728     AAsi    G    A        0      0        2 
  23  chr23_23066728     AKia    G    A        0      0        2 
  23  chr23_23066728     AOna    G    A        0      0        2 
  23  chr23_23066728     ASom    G    A        0      0        2 
  23  chr23_23066728     HCab    G    A        0      0        2 
  23  chr23_23066728     HPrz    G    A        0      0        2 
  23  chr23_23066728     ZBoe    G    A        0      0        2 
  23  chr23_23066728     ZGre    G    A        0      0        2 
  23  chr23_23066728     ZHar    G    A        1      2        2 
  23  chr23_23066728   Sample    G    A        0      0        2 
  23  chr23_23067995     AAsi    T    C        1      2        2 
  23  chr23_23067995     AKia    T    C        0      0        2 
  23  chr23_23067995     AOna    T    C        0      0        2 
  23  chr23_23067995     ASom    T    C        1      2        2 
  23  chr23_23067995     HCab    T    C        0      0        2 
  23  chr23_23067995     HPrz    T    C        0      0        2 
  23  chr23_23067995     ZBoe    T    C        0      0        2 
  23  chr23_23067995     ZGre    T    C        0      0        2 
  23  chr23_23067995     ZHar    T    C        0      0        2 
  23  chr23_23067995   Sample    T    C        1      2        2 
  23  chr23_23069455     AAsi    G    A        0      0        2 
  23  chr23_23069455     AKia    G    A        0      0        2 
  23  chr23_23069455     AOna    G    A        0      0        2 
  23  chr23_23069455     ASom    G    A        0      0        2 
  23  chr23_23069455     HCab    G    A        1      2        2 
  23  chr23_23069455     HPrz    G    A        1      2        2 
  23  chr23_23069455     ZBoe    G    A        0      0        2 
  23  chr23_23069455     ZGre    G    A        0      0        2 
  23  chr23_23069455     ZHar    G    A        0      0        2 
  23  chr23_23069455   Sample    G    A        0      0        2 
  23  chr23_23073159     AAsi    G    A        0      0        2 
  23  chr23_23073159     AKia    G    A        0      0        2 
  23  chr23_23073159     AOna    G    A        0      0        2 
  23  chr23_23073159     ASom    G    A        0      0        2 
  23  chr23_23073159     HCab    G    A        1      2        2 
  23  chr23_23073159     HPrz    G    A        1      2        2 
  23  chr23_23073159     ZBoe    G    A        0      0        2 
  23  chr23_23073159     ZGre    G    A        0      0        2 
  23  chr23_23073159     ZHar    G    A        0      0        2 
  23  chr23_23073159   Sample    G    A        0      0        2 
  23  chr23_23081575     AAsi    A    G        0      0        2 
  23  chr23_23081575     AKia    A    G        0      0        2 
  23  chr23_23081575     AOna    A    G        0      0        2 
  23  chr23_23081575     ASom    A    G        0      0        2 
  23  chr23_23081575     HCab    A    G        0      0        2 
  23  chr23_23081575     HPrz    A    G        0      0        2 
  23  chr23_23081575     ZBoe    A    G        0      0        2 
  23  chr23_23081575     ZGre    A    G        1      2        2 
  23  chr23_23081575     ZHar    A    G        0      0        2 
  23  chr23_23081575   Sample    A    G        0      0        2 
  23  chr23_23083294     AAsi    T    G        0      0        2 
  23  chr23_23083294     AKia    T    G        0      0        2 
  23  chr23_23083294     AOna    T    G      0.5      1        2 
  23  chr23_23083294     ASom    T    G        0      0        2 
  23  chr23_23083294     HCab    T    G        0      0        2 
  23  chr23_23083294     HPrz    T    G        0      0        2 
  23  chr23_23083294     ZBoe    T    G        0      0        2 
  23  chr23_23083294     ZGre    T    G        0      0        2 
  23  chr23_23083294     ZHar    T    G        0      0        2 
  23  chr23_23083294   Sample    T    G        0      0        2 
  23  chr23_23088942     AAsi    T    C        0      0        2 
  23  chr23_23088942     AKia    T    C        0      0        2 
  23  chr23_23088942     AOna    T    C        0      0        2 
  23  chr23_23088942     ASom    T    C      0.5      1        2 
  23  chr23_23088942     HCab    T    C        0      0        2 
  23  chr23_23088942     HPrz    T    C        0      0        2 
  23  chr23_23088942     ZBoe    T    C        0      0        2 
  23  chr23_23088942     ZGre    T    C        0      0        2 
  23  chr23_23088942     ZHar    T    C        0      0        2 
  23  chr23_23088942   Sample    T    C        0      0        2 
  23  chr23_23093804     AAsi    C    T        0      0        2 
  23  chr23_23093804     AKia    C    T        0      0        2 
  23  chr23_23093804     AOna    C    T        0      0        2 
  23  chr23_23093804     ASom    C    T        0      0        2 
  23  chr23_23093804     HCab    C    T        1      2        2 
  23  chr23_23093804     HPrz    C    T        1      2        2 
  23  chr23_23093804     ZBoe    C    T        0      0        2 
  23  chr23_23093804     ZGre    C    T        0      0        2 
  23  chr23_23093804     ZHar    C    T        0      0        2 
  23  chr23_23093804   Sample    C    T        0      0        2 
  23  chr23_23095437     AAsi    A    C        0      0        2 
  23  chr23_23095437     AKia    A    C        1      2        2 
  23  chr23_23095437     AOna    A    C        1      2        2 
  23  chr23_23095437     ASom    A    C        0      0        2 
  23  chr23_23095437     HCab    A    C        1      2        2 
  23  chr23_23095437     HPrz    A    C        1      2        2 
  23  chr23_23095437     ZBoe    A    C        0      0        2 
  23  chr23_23095437     ZGre    A    C        0      0        2 
  23  chr23_23095437     ZHar    A    C        0      0        2 
  23  chr23_23095437   Sample    A    C        0      0        2 
  23  chr23_23097461     AAsi    T    A        0      0        2 
  23  chr23_23097461     AKia    T    A        0      0        2 
  23  chr23_23097461     AOna    T    A        0      0        2 
  23  chr23_23097461     ASom    T    A        0      0        2 
  23  chr23_23097461     HCab    T    A      0.5      1        2 
  23  chr23_23097461     HPrz    T    A        0      0        2 
  23  chr23_23097461     ZBoe    T    A        0      0        2 
  23  chr23_23097461     ZGre    T    A        0      0        2 
  23  chr23_23097461     ZHar    T    A        0      0        2 
  23  chr23_23097461   Sample    T    A        0      0        2 
  23  chr23_23102115     AAsi    C    A        0      0        2 
  23  chr23_23102115     AKia    C    A        0      0        2 
  23  chr23_23102115     AOna    C    A        0      0        2 
  23  chr23_23102115     ASom    C    A        0      0        2 
  23  chr23_23102115     HCab    C    A        0      0        2 
  23  chr23_23102115     HPrz    C    A        0      0        2 
  23  chr23_23102115     ZBoe    C    A        0      0        2 
  23  chr23_23102115     ZGre    C    A        0      0        2 
  23  chr23_23102115     ZHar    C    A        1      2        2 
  23  chr23_23102115   Sample    C    A        0      0        2 
  23  chr23_23107825     AAsi    T    C        0      0        2 
  23  chr23_23107825     AKia    T    C        0      0        2 
  23  chr23_23107825     AOna    T    C        0      0        2 
  23  chr23_23107825     ASom    T    C        0      0        2 
  23  chr23_23107825     HCab    T    C      0.5      1        2 
  23  chr23_23107825     HPrz    T    C        0      0        2 
  23  chr23_23107825     ZBoe    T    C        0      0        2 
  23  chr23_23107825     ZGre    T    C        0      0        2 
  23  chr23_23107825     ZHar    T    C        0      0        2 
  23  chr23_23107825   Sample    T    C        0      0        2 
  23  chr23_23108319     AAsi    A    C        0      0        2 
  23  chr23_23108319     AKia    A    C      0.5      1        2 
  23  chr23_23108319     AOna    A    C        0      0        2 
  23  chr23_23108319     ASom    A    C        0      0        2 
  23  chr23_23108319     HCab    A    C        0      0        2 
  23  chr23_23108319     HPrz    A    C        0      0        2 
  23  chr23_23108319     ZBoe    A    C        0      0        2 
  23  chr23_23108319     ZGre    A    C        0      0        2 
  23  chr23_23108319     ZHar    A    C        0      0        2 
  23  chr23_23108319   Sample    A    C        0      0        2 
  23  chr23_23125328     AAsi    G    A        0      0        2 
  23  chr23_23125328     AKia    G    A        0      0        2 
  23  chr23_23125328     AOna    G    A        0      0        2 
  23  chr23_23125328     ASom    G    A        0      0        2 
  23  chr23_23125328     HCab    G    A        0      0        2 
  23  chr23_23125328     HPrz    G    A        0      0        2 
  23  chr23_23125328     ZBoe    G    A        0      0        2 
  23  chr23_23125328     ZGre    G    A        0      0        2 
  23  chr23_23125328     ZHar    G    A        1      2        2 
  23  chr23_23125328   Sample    G    A        0      0        2 
  23  chr23_23127131     AAsi    T    C        1      2        2 
  23  chr23_23127131     AKia    T    C        1      2        2 
  23  chr23_23127131     AOna    T    C        0      0        2 
  23  chr23_23127131     ASom    T    C        1      2        2 
  23  chr23_23127131     HCab    T    C        0      0        2 
  23  chr23_23127131     HPrz    T    C        0      0        2 
  23  chr23_23127131     ZBoe    T    C        0      0        2 
  23  chr23_23127131     ZGre    T    C        0      0        2 
  23  chr23_23127131     ZHar    T    C        0      0        2 
  23  chr23_23127131   Sample    T    C        1      2        2 
  23  chr23_23132259     AAsi    C    T        0      0        2 
  23  chr23_23132259     AKia    C    T        0      0        2 
  23  chr23_23132259     AOna    C    T        0      0        2 
  23  chr23_23132259     ASom    C    T        0      0        2 
  23  chr23_23132259     HCab    C    T        0      0        2 
  23  chr23_23132259     HPrz    C    T        0      0        2 
  23  chr23_23132259     ZBoe    C    T      0.5      1        2 
  23  chr23_23132259     ZGre    C    T        0      0        2 
  23  chr23_23132259     ZHar    C    T        0      0        2 
  23  chr23_23132259   Sample    C    T        0      0        2 
  23  chr23_23132440     AAsi    T    C        0      0        2 
  23  chr23_23132440     AKia    T    C        0      0        2 
  23  chr23_23132440     AOna    T    C        0      0        2 
  23  chr23_23132440     ASom    T    C        0      0        2 
  23  chr23_23132440     HCab    T    C        1      2        2 
  23  chr23_23132440     HPrz    T    C        1      2        2 
  23  chr23_23132440     ZBoe    T    C        0      0        2 
  23  chr23_23132440     ZGre    T    C        0      0        2 
  23  chr23_23132440     ZHar    T    C        0      0        2 
  23  chr23_23132440   Sample    T    C        0      0        2 
  23  chr23_23141284     AAsi    C    T        0      0        2 
  23  chr23_23141284     AKia    C    T      0.5      1        2 
  23  chr23_23141284     AOna    C    T        0      0        2 
  23  chr23_23141284     ASom    C    T        0      0        2 
  23  chr23_23141284     HCab    C    T        0      0        2 
  23  chr23_23141284     HPrz    C    T        0      0        2 
  23  chr23_23141284     ZBoe    C    T        0      0        2 
  23  chr23_23141284     ZGre    C    T        0      0        2 
  23  chr23_23141284     ZHar    C    T        0      0        2 
  23  chr23_23141284   Sample    C    T        0      0        2 
  23  chr23_23141639     AAsi    T    C        0      0        2 
  23  chr23_23141639     AKia    T    C        0      0        2 
  23  chr23_23141639     AOna    T    C        0      0        2 
  23  chr23_23141639     ASom    T    C        0      0        2 
  23  chr23_23141639     HCab    T    C        1      2        2 
  23  chr23_23141639     HPrz    T    C        1      2        2 
  23  chr23_23141639     ZBoe    T    C        0      0        2 
  23  chr23_23141639     ZGre    T    C        0      0        2 
  23  chr23_23141639     ZHar    T    C        0      0        2 
  23  chr23_23141639   Sample    T    C        0      0        2 
  23  chr23_23146450     AAsi    T    C        0      0        2 
  23  chr23_23146450     AKia    T    C        0      0        2 
  23  chr23_23146450     AOna    T    C        0      0        2 
  23  chr23_23146450     ASom    T    C        0      0        2 
  23  chr23_23146450     HCab    T    C        0      0        2 
  23  chr23_23146450     HPrz    T    C        0      0        2 
  23  chr23_23146450     ZBoe    T    C      0.5      1        2 
  23  chr23_23146450     ZGre    T    C        0      0        2 
  23  chr23_23146450     ZHar    T    C        0      0        2 
  23  chr23_23146450   Sample    T    C        0      0        2 
  23  chr23_23147301     AAsi    G    C        0      0        2 
  23  chr23_23147301     AKia    G    C        0      0        2 
  23  chr23_23147301     AOna    G    C        1      2        2 
  23  chr23_23147301     ASom    G    C        0      0        2 
  23  chr23_23147301     HCab    G    C        0      0        2 
  23  chr23_23147301     HPrz    G    C        0      0        2 
  23  chr23_23147301     ZBoe    G    C        0      0        2 
  23  chr23_23147301     ZGre    G    C        0      0        2 
  23  chr23_23147301     ZHar    G    C        0      0        2 
  23  chr23_23147301   Sample    G    C        0      0        2 
  23  chr23_23181182     AAsi    T    G        0      0        2 
  23  chr23_23181182     AKia    T    G      0.5      1        2 
  23  chr23_23181182     AOna    T    G        0      0        2 
  23  chr23_23181182     ASom    T    G        0      0        2 
  23  chr23_23181182     HCab    T    G        0      0        2 
  23  chr23_23181182     HPrz    T    G        0      0        2 
  23  chr23_23181182     ZBoe    T    G        0      0        2 
  23  chr23_23181182     ZGre    T    G        0      0        2 
  23  chr23_23181182     ZHar    T    G        0      0        2 
  23  chr23_23181182   Sample    T    G        0      0        2 
  23  chr23_23185854     AAsi    A    T        0      0        2 
  23  chr23_23185854     AKia    A    T        0      0        2 
  23  chr23_23185854     AOna    A    T        0      0        2 
  23  chr23_23185854     ASom    A    T        0      0        2 
  23  chr23_23185854     HCab    A    T        1      2        2 
  23  chr23_23185854     HPrz    A    T      0.5      1        2 
  23  chr23_23185854     ZBoe    A    T        0      0        2 
  23  chr23_23185854     ZGre    A    T        0      0        2 
  23  chr23_23185854     ZHar    A    T        0      0        2 
  23  chr23_23185854   Sample    A    T        0      0        2 
  23  chr23_23193565     AAsi    G    T        0      0        2 
  23  chr23_23193565     AKia    G    T        0      0        2 
  23  chr23_23193565     AOna    G    T        0      0        2 
  23  chr23_23193565     ASom    G    T        0      0        2 
  23  chr23_23193565     HCab    G    T        0      0        2 
  23  chr23_23193565     HPrz    G    T        0      0        2 
  23  chr23_23193565     ZBoe    G    T        1      2        2 
  23  chr23_23193565     ZGre    G    T        0      0        2 
  23  chr23_23193565     ZHar    G    T        0      0        2 
  23  chr23_23193565   Sample    G    T        0      0        2 
  23  chr23_23194863     AAsi    C    T        0      0        2 
  23  chr23_23194863     AKia    C    T        0      0        2 
  23  chr23_23194863     AOna    C    T        0      0        2 
  23  chr23_23194863     ASom    C    T        0      0        2 
  23  chr23_23194863     HCab    C    T        0      0        2 
  23  chr23_23194863     HPrz    C    T      0.5      1        2 
  23  chr23_23194863     ZBoe    C    T        0      0        2 
  23  chr23_23194863     ZGre    C    T        0      0        2 
  23  chr23_23194863     ZHar    C    T        0      0        2 
  23  chr23_23194863   Sample    C    T        0      0        2 
  23  chr23_23196454     AAsi    C    T        0      0        2 
  23  chr23_23196454     AKia    C    T        0      0        2 
  23  chr23_23196454     AOna    C    T        0      0        2 
  23  chr23_23196454     ASom    C    T        0      0        2 
  23  chr23_23196454     HCab    C    T        1      2        2 
  23  chr23_23196454     HPrz    C    T        1      2        2 
  23  chr23_23196454     ZBoe    C    T        0      0        2 
  23  chr23_23196454     ZGre    C    T        0      0        2 
  23  chr23_23196454     ZHar    C    T        0      0        2 
  23  chr23_23196454   Sample    C    T        0      0        2 
  23  chr23_23197363     AAsi    T    C        0      0        2 
  23  chr23_23197363     AKia    T    C        1      2        2 
  23  chr23_23197363     AOna    T    C        0      0        2 
  23  chr23_23197363     ASom    T    C        0      0        2 
  23  chr23_23197363     HCab    T    C        0      0        2 
  23  chr23_23197363     HPrz    T    C        0      0        2 
  23  chr23_23197363     ZBoe    T    C        0      0        2 
  23  chr23_23197363     ZGre    T    C        0      0        2 
  23  chr23_23197363     ZHar    T    C        0      0        2 
  23  chr23_23197363   Sample    T    C        0      0        2 
  23  chr23_23200141     AAsi    A    G        0      0        2 
  23  chr23_23200141     AKia    A    G        1      2        2 
  23  chr23_23200141     AOna    A    G        0      0        2 
  23  chr23_23200141     ASom    A    G        0      0        2 
  23  chr23_23200141     HCab    A    G        0      0        2 
  23  chr23_23200141     HPrz    A    G        0      0        2 
  23  chr23_23200141     ZBoe    A    G        0      0        2 
  23  chr23_23200141     ZGre    A    G        0      0        2 
  23  chr23_23200141     ZHar    A    G        0      0        2 
  23  chr23_23200141   Sample    A    G        0      0        2 
  23  chr23_23201092     AAsi    A    T        0      0        2 
  23  chr23_23201092     AKia    A    T        0      0        2 
  23  chr23_23201092     AOna    A    T        0      0        2 
  23  chr23_23201092     ASom    A    T        0      0        2 
  23  chr23_23201092     HCab    A    T      0.5      1        2 
  23  chr23_23201092     HPrz    A    T      0.5      1        2 
  23  chr23_23201092     ZBoe    A    T        0      0        2 
  23  chr23_23201092     ZGre    A    T        0      0        2 
  23  chr23_23201092     ZHar    A    T        0      0        2 
  23  chr23_23201092   Sample    A    T        0      0        2 
  23  chr23_23202116     AAsi    C    T        0      0        2 
  23  chr23_23202116     AKia    C    T        1      2        2 
  23  chr23_23202116     AOna    C    T        1      2        2 
  23  chr23_23202116     ASom    C    T        0      0        2 
  23  chr23_23202116     HCab    C    T        0      0        2 
  23  chr23_23202116     HPrz    C    T        0      0        2 
  23  chr23_23202116     ZBoe    C    T        0      0        2 
  23  chr23_23202116     ZGre    C    T        0      0        2 
  23  chr23_23202116     ZHar    C    T        0      0        2 
  23  chr23_23202116   Sample    C    T        0      0        2 
  23  chr23_23204564     AAsi    T    G        0      0        2 
  23  chr23_23204564     AKia    T    G        0      0        2 
  23  chr23_23204564     AOna    T    G        0      0        2 
  23  chr23_23204564     ASom    T    G        0      0        2 
  23  chr23_23204564     HCab    T    G        0      0        2 
  23  chr23_23204564     HPrz    T    G      0.5      1        2 
  23  chr23_23204564     ZBoe    T    G        0      0        2 
  23  chr23_23204564     ZGre    T    G        0      0        2 
  23  chr23_23204564     ZHar    T    G        0      0        2 
  23  chr23_23204564   Sample    T    G        0      0        2 
  23  chr23_23217611     AAsi    A    T        0      0        2 
  23  chr23_23217611     AKia    A    T        0      0        2 
  23  chr23_23217611     AOna    A    T        0      0        2 
  23  chr23_23217611     ASom    A    T        0      0        2 
  23  chr23_23217611     HCab    A    T        0      0        2 
  23  chr23_23217611     HPrz    A    T        0      0        2 
  23  chr23_23217611     ZBoe    A    T        1      2        2 
  23  chr23_23217611     ZGre    A    T        1      2        2 
  23  chr23_23217611     ZHar    A    T        0      0        2 
  23  chr23_23217611   Sample    A    T        0      0        2 
  23  chr23_23225413     AAsi    A    G        1      2        2 
  23  chr23_23225413     AKia    A    G        0      0        2 
  23  chr23_23225413     AOna    A    G        0      0        2 
  23  chr23_23225413     ASom    A    G        1      2        2 
  23  chr23_23225413     HCab    A    G        0      0        2 
  23  chr23_23225413     HPrz    A    G        0      0        2 
  23  chr23_23225413     ZBoe    A    G        0      0        2 
  23  chr23_23225413     ZGre    A    G        0      0        2 
  23  chr23_23225413     ZHar    A    G        0      0        2 
  23  chr23_23225413   Sample    A    G        1      2        2 
  23  chr23_23227327     AAsi    C    T        0      0        2 
  23  chr23_23227327     AKia    C    T        0      0        2 
  23  chr23_23227327     AOna    C    T        0      0        2 
  23  chr23_23227327     ASom    C    T        0      0        2 
  23  chr23_23227327     HCab    C    T        0      0        2 
  23  chr23_23227327     HPrz    C    T        0      0        2 
  23  chr23_23227327     ZBoe    C    T        0      0        2 
  23  chr23_23227327     ZGre    C    T        1      2        2 
  23  chr23_23227327     ZHar    C    T        0      0        2 
  23  chr23_23227327   Sample    C    T        0      0        2 
  23  chr23_23233520     AAsi    T    C        0      0        2 
  23  chr23_23233520     AKia    T    C        0      0        2 
  23  chr23_23233520     AOna    T    C        0      0        2 
  23  chr23_23233520     ASom    T    C        0      0        2 
  23  chr23_23233520     HCab    T    C        0      0        2 
  23  chr23_23233520     HPrz    T    C        0      0        2 
  23  chr23_23233520     ZBoe    T    C        0      0        2 
  23  chr23_23233520     ZGre    T    C        1      2        2 
  23  chr23_23233520     ZHar    T    C        1      2        2 
  23  chr23_23233520   Sample    T    C        0      0        2 
  23  chr23_23235564     AAsi    T    A        0      0        2 
  23  chr23_23235564     AKia    T    A        0      0        2 
  23  chr23_23235564     AOna    T    A      0.5      1        2 
  23  chr23_23235564     ASom    T    A        0      0        2 
  23  chr23_23235564     HCab    T    A        0      0        2 
  23  chr23_23235564     HPrz    T    A        0      0        2 
  23  chr23_23235564     ZBoe    T    A        0      0        2 
  23  chr23_23235564     ZGre    T    A        0      0        2 
  23  chr23_23235564     ZHar    T    A        0      0        2 
  23  chr23_23235564   Sample    T    A        0      0        2 
  23  chr23_23238814     AAsi    A    T        0      0        2 
  23  chr23_23238814     AKia    A    T        0      0        2 
  23  chr23_23238814     AOna    A    T        0      0        2 
  23  chr23_23238814     ASom    A    T        0      0        2 
  23  chr23_23238814     HCab    A    T        0      0        2 
  23  chr23_23238814     HPrz    A    T      0.5      1        2 
  23  chr23_23238814     ZBoe    A    T        0      0        2 
  23  chr23_23238814     ZGre    A    T        0      0        2 
  23  chr23_23238814     ZHar    A    T        0      0        2 
  23  chr23_23238814   Sample    A    T        0      0        2 
  23  chr23_23244232     AAsi    T    C        0      0        2 
  23  chr23_23244232     AKia    T    C        0      0        2 
  23  chr23_23244232     AOna    T    C      0.5      1        2 
  23  chr23_23244232     ASom    T    C        0      0        2 
  23  chr23_23244232     HCab    T    C        0      0        2 
  23  chr23_23244232     HPrz    T    C        0      0        2 
  23  chr23_23244232     ZBoe    T    C        0      0        2 
  23  chr23_23244232     ZGre    T    C        0      0        2 
  23  chr23_23244232     ZHar    T    C        0      0        2 
  23  chr23_23244232   Sample    T    C        0      0        2 
  23  chr23_23244750     AAsi    A    G        0      0        2 
  23  chr23_23244750     AKia    A    G        0      0        2 
  23  chr23_23244750     AOna    A    G        0      0        2 
  23  chr23_23244750     ASom    A    G        0      0        2 
  23  chr23_23244750     HCab    A    G        0      0        2 
  23  chr23_23244750     HPrz    A    G        0      0        2 
  23  chr23_23244750     ZBoe    A    G        0      0        2 
  23  chr23_23244750     ZGre    A    G        0      0        2 
  23  chr23_23244750     ZHar    A    G        1      2        2 
  23  chr23_23244750   Sample    A    G        0      0        2 
  23  chr23_23247985     AAsi    T    G        0      0        2 
  23  chr23_23247985     AKia    T    G        0      0        2 
  23  chr23_23247985     AOna    T    G        0      0        2 
  23  chr23_23247985     ASom    T    G        0      0        2 
  23  chr23_23247985     HCab    T    G        0      0        2 
  23  chr23_23247985     HPrz    T    G        0      0        2 
  23  chr23_23247985     ZBoe    T    G        0      0        2 
  23  chr23_23247985     ZGre    T    G      0.5      1        2 
  23  chr23_23247985     ZHar    T    G        0      0        2 
  23  chr23_23247985   Sample    T    G        0      0        2 
  23  chr23_23248443     AAsi    A    G        0      0        2 
  23  chr23_23248443     AKia    A    G        0      0        2 
  23  chr23_23248443     AOna    A    G        0      0        2 
  23  chr23_23248443     ASom    A    G        0      0        2 
  23  chr23_23248443     HCab    A    G        0      0        2 
  23  chr23_23248443     HPrz    A    G        0      0        2 
  23  chr23_23248443     ZBoe    A    G        0      0        2 
  23  chr23_23248443     ZGre    A    G        0      0        2 
  23  chr23_23248443     ZHar    A    G        1      2        2 
  23  chr23_23248443   Sample    A    G        0      0        2 
  23  chr23_23255745     AAsi    A    G        0      0        2 
  23  chr23_23255745     AKia    A    G        0      0        2 
  23  chr23_23255745     AOna    A    G        0      0        2 
  23  chr23_23255745     ASom    A    G        0      0        2 
  23  chr23_23255745     HCab    A    G        0      0        2 
  23  chr23_23255745     HPrz    A    G        0      0        2 
  23  chr23_23255745     ZBoe    A    G        0      0        2 
  23  chr23_23255745     ZGre    A    G        1      2        2 
  23  chr23_23255745     ZHar    A    G        0      0        2 
  23  chr23_23255745   Sample    A    G        0      0        2 
  23  chr23_23261689     AAsi    T    C        0      0        2 
  23  chr23_23261689     AKia    T    C      0.5      1        2 
```
