## Supplementary File 4. Zonkey (Schubert et al. 2017) report for donkey specimen Ancient4. for "No genetic evidence yet for hinnies at Mazongshan (400-160 BCE), northwestern China": incl_ts.frq.strat (part 254 of 298)

```
  23  chr23_23261689     AOna    T    C        0      0        2 
  23  chr23_23261689     ASom    T    C        0      0        2 
  23  chr23_23261689     HCab    T    C        0      0        2 
  23  chr23_23261689     HPrz    T    C        0      0        2 
  23  chr23_23261689     ZBoe    T    C        0      0        2 
  23  chr23_23261689     ZGre    T    C        0      0        2 
  23  chr23_23261689     ZHar    T    C        0      0        2 
  23  chr23_23261689   Sample    T    C        0      0        2 
  23  chr23_23266584     AAsi    A    G        0      0        2 
  23  chr23_23266584     AKia    A    G        0      0        2 
  23  chr23_23266584     AOna    A    G        0      0        2 
  23  chr23_23266584     ASom    A    G        0      0        2 
  23  chr23_23266584     HCab    A    G        0      0        2 
  23  chr23_23266584     HPrz    A    G        0      0        2 
  23  chr23_23266584     ZBoe    A    G        0      0        2 
  23  chr23_23266584     ZGre    A    G        1      2        2 
  23  chr23_23266584     ZHar    A    G        0      0        2 
  23  chr23_23266584   Sample    A    G        0      0        2 
  23  chr23_23269006     AAsi    T    C        0      0        2 
  23  chr23_23269006     AKia    T    C        0      0        2 
  23  chr23_23269006     AOna    T    C        0      0        2 
  23  chr23_23269006     ASom    T    C        0      0        2 
  23  chr23_23269006     HCab    T    C        0      0        2 
  23  chr23_23269006     HPrz    T    C        0      0        2 
  23  chr23_23269006     ZBoe    T    C      0.5      1        2 
  23  chr23_23269006     ZGre    T    C        0      0        2 
  23  chr23_23269006     ZHar    T    C        0      0        2 
  23  chr23_23269006   Sample    T    C        0      0        2 
  23  chr23_23269228     AAsi    A    G        0      0        2 
  23  chr23_23269228     AKia    A    G        0      0        2 
  23  chr23_23269228     AOna    A    G        0      0        2 
  23  chr23_23269228     ASom    A    G        0      0        2 
  23  chr23_23269228     HCab    A    G        1      2        2 
  23  chr23_23269228     HPrz    A    G        1      2        2 
  23  chr23_23269228     ZBoe    A    G        0      0        2 
  23  chr23_23269228     ZGre    A    G        0      0        2 
  23  chr23_23269228     ZHar    A    G        0      0        2 
  23  chr23_23269228   Sample    A    G        0      0        2 
  23  chr23_23275272     AAsi    G    A        0      0        2 
  23  chr23_23275272     AKia    G    A        0      0        2 
  23  chr23_23275272     AOna    G    A        0      0        2 
  23  chr23_23275272     ASom    G    A        1      2        2 
  23  chr23_23275272     HCab    G    A        0      0        2 
  23  chr23_23275272     HPrz    G    A        0      0        2 
  23  chr23_23275272     ZBoe    G    A        0      0        2 
  23  chr23_23275272     ZGre    G    A        0      0        2 
  23  chr23_23275272     ZHar    G    A        0      0        2 
  23  chr23_23275272   Sample    G    A        1      2        2 
  23  chr23_23275931     AAsi    T    C        0      0        2 
  23  chr23_23275931     AKia    T    C        0      0        2 
  23  chr23_23275931     AOna    T    C        0      0        2 
  23  chr23_23275931     ASom    T    C        0      0        2 
  23  chr23_23275931     HCab    T    C        0      0        2 
  23  chr23_23275931     HPrz    T    C        0      0        2 
  23  chr23_23275931     ZBoe    T    C        1      2        2 
  23  chr23_23275931     ZGre    T    C        0      0        2 
  23  chr23_23275931     ZHar    T    C        0      0        2 
  23  chr23_23275931   Sample    T    C        0      0        2 
  23  chr23_23282440     AAsi    G    C        0      0        2 
  23  chr23_23282440     AKia    G    C        0      0        2 
  23  chr23_23282440     AOna    G    C        0      0        2 
  23  chr23_23282440     ASom    G    C        0      0        2 
  23  chr23_23282440     HCab    G    C        1      2        2 
  23  chr23_23282440     HPrz    G    C        1      2        2 
  23  chr23_23282440     ZBoe    G    C        0      0        2 
  23  chr23_23282440     ZGre    G    C        0      0        2 
  23  chr23_23282440     ZHar    G    C        0      0        2 
  23  chr23_23282440   Sample    G    C        0      0        2 
  23  chr23_23284465     AAsi    A    G      0.5      1        2 
  23  chr23_23284465     AKia    A    G        0      0        2 
  23  chr23_23284465     AOna    A    G        0      0        2 
  23  chr23_23284465     ASom    A    G        0      0        2 
  23  chr23_23284465     HCab    A    G        0      0        2 
  23  chr23_23284465     HPrz    A    G        0      0        2 
  23  chr23_23284465     ZBoe    A    G        0      0        2 
  23  chr23_23284465     ZGre    A    G        0      0        2 
  23  chr23_23284465     ZHar    A    G        0      0        2 
  23  chr23_23284465   Sample    A    G        1      2        2 
  23  chr23_23289752     AAsi    A    G        0      0        2 
  23  chr23_23289752     AKia    A    G        0      0        2 
  23  chr23_23289752     AOna    A    G        0      0        2 
  23  chr23_23289752     ASom    A    G        0      0        2 
  23  chr23_23289752     HCab    A    G        1      2        2 
  23  chr23_23289752     HPrz    A    G        1      2        2 
  23  chr23_23289752     ZBoe    A    G        0      0        2 
  23  chr23_23289752     ZGre    A    G        0      0        2 
  23  chr23_23289752     ZHar    A    G        0      0        2 
  23  chr23_23289752   Sample    A    G        0      0        2 
  23  chr23_23295292     AAsi    T    C        0      0        2 
  23  chr23_23295292     AKia    T    C        0      0        2 
  23  chr23_23295292     AOna    T    C        0      0        2 
  23  chr23_23295292     ASom    T    C        0      0        2 
  23  chr23_23295292     HCab    T    C        0      0        2 
  23  chr23_23295292     HPrz    T    C        0      0        2 
  23  chr23_23295292     ZBoe    T    C        1      2        2 
  23  chr23_23295292     ZGre    T    C        0      0        2 
  23  chr23_23295292     ZHar    T    C        0      0        2 
  23  chr23_23295292   Sample    T    C        0      0        2 
  23  chr23_23302598     AAsi    C    A        0      0        2 
  23  chr23_23302598     AKia    C    A        1      2        2 
  23  chr23_23302598     AOna    C    A      0.5      1        2 
  23  chr23_23302598     ASom    C    A        0      0        2 
  23  chr23_23302598     HCab    C    A        0      0        2 
  23  chr23_23302598     HPrz    C    A        0      0        2 
  23  chr23_23302598     ZBoe    C    A        0      0        2 
  23  chr23_23302598     ZGre    C    A        0      0        2 
  23  chr23_23302598     ZHar    C    A        0      0        2 
  23  chr23_23302598   Sample    C    A        0      0        2 
  23  chr23_23319047     AAsi    C    T        0      0        2 
  23  chr23_23319047     AKia    C    T        0      0        2 
  23  chr23_23319047     AOna    C    T        0      0        2 
  23  chr23_23319047     ASom    C    T        1      2        2 
  23  chr23_23319047     HCab    C    T        0      0        2 
  23  chr23_23319047     HPrz    C    T        0      0        2 
  23  chr23_23319047     ZBoe    C    T        0      0        2 
  23  chr23_23319047     ZGre    C    T        0      0        2 
  23  chr23_23319047     ZHar    C    T        0      0        2 
  23  chr23_23319047   Sample    C    T        0      0        2 
  23  chr23_23319255     AAsi    T    C        1      2        2 
  23  chr23_23319255     AKia    T    C        0      0        2 
  23  chr23_23319255     AOna    T    C        0      0        2 
  23  chr23_23319255     ASom    T    C        0      0        2 
  23  chr23_23319255     HCab    T    C        0      0        2 
  23  chr23_23319255     HPrz    T    C        0      0        2 
  23  chr23_23319255     ZBoe    T    C        0      0        2 
  23  chr23_23319255     ZGre    T    C        0      0        2 
  23  chr23_23319255     ZHar    T    C        0      0        2 
  23  chr23_23319255   Sample    T    C        1      2        2 
  23  chr23_23319819     AAsi    G    A      0.5      1        2 
  23  chr23_23319819     AKia    G    A        0      0        2 
  23  chr23_23319819     AOna    G    A        0      0        2 
  23  chr23_23319819     ASom    G    A        0      0        2 
  23  chr23_23319819     HCab    G    A        0      0        2 
  23  chr23_23319819     HPrz    G    A        0      0        2 
  23  chr23_23319819     ZBoe    G    A        1      2        2 
  23  chr23_23319819     ZGre    G    A        1      2        2 
  23  chr23_23319819     ZHar    G    A        0      0        2 
  23  chr23_23319819   Sample    G    A        0      0        2 
  23  chr23_23320636     AAsi    G    C        0      0        2 
  23  chr23_23320636     AKia    G    C        0      0        2 
  23  chr23_23320636     AOna    G    C        0      0        2 
  23  chr23_23320636     ASom    G    C        0      0        2 
  23  chr23_23320636     HCab    G    C        0      0        2 
  23  chr23_23320636     HPrz    G    C        0      0        2 
  23  chr23_23320636     ZBoe    G    C        0      0        2 
  23  chr23_23320636     ZGre    G    C        0      0        2 
  23  chr23_23320636     ZHar    G    C      0.5      1        2 
  23  chr23_23320636   Sample    G    C        0      0        2 
  23  chr23_23321929     AAsi    C    G        0      0        2 
  23  chr23_23321929     AKia    C    G        0      0        2 
  23  chr23_23321929     AOna    C    G        0      0        2 
  23  chr23_23321929     ASom    C    G        0      0        2 
  23  chr23_23321929     HCab    C    G        1      2        2 
  23  chr23_23321929     HPrz    C    G        1      2        2 
  23  chr23_23321929     ZBoe    C    G        0      0        2 
  23  chr23_23321929     ZGre    C    G        0      0        2 
  23  chr23_23321929     ZHar    C    G        0      0        2 
  23  chr23_23321929   Sample    C    G        0      0        2 
  23  chr23_23322189     AAsi    A    G        0      0        2 
  23  chr23_23322189     AKia    A    G        1      2        2 
  23  chr23_23322189     AOna    A    G        1      2        2 
  23  chr23_23322189     ASom    A    G        0      0        2 
  23  chr23_23322189     HCab    A    G        0      0        2 
  23  chr23_23322189     HPrz    A    G        0      0        2 
  23  chr23_23322189     ZBoe    A    G        0      0        2 
  23  chr23_23322189     ZGre    A    G        0      0        2 
  23  chr23_23322189     ZHar    A    G        0      0        2 
  23  chr23_23322189   Sample    A    G        0      0        2 
  23  chr23_23322199     AAsi    T    C        0      0        2 
  23  chr23_23322199     AKia    T    C        0      0        2 
  23  chr23_23322199     AOna    T    C        0      0        2 
  23  chr23_23322199     ASom    T    C        1      2        2 
  23  chr23_23322199     HCab    T    C        0      0        2 
  23  chr23_23322199     HPrz    T    C        0      0        2 
  23  chr23_23322199     ZBoe    T    C        0      0        2 
  23  chr23_23322199     ZGre    T    C        0      0        2 
  23  chr23_23322199     ZHar    T    C        0      0        2 
  23  chr23_23322199   Sample    T    C        0      0        2 
  23  chr23_23322486     AAsi    C    T        0      0        2 
  23  chr23_23322486     AKia    C    T        0      0        2 
  23  chr23_23322486     AOna    C    T        0      0        2 
  23  chr23_23322486     ASom    C    T        0      0        2 
  23  chr23_23322486     HCab    C    T      0.5      1        2 
  23  chr23_23322486     HPrz    C    T      0.5      1        2 
  23  chr23_23322486     ZBoe    C    T        0      0        2 
  23  chr23_23322486     ZGre    C    T        0      0        2 
  23  chr23_23322486     ZHar    C    T        0      0        2 
  23  chr23_23322486   Sample    C    T        0      0        2 
  23  chr23_23326499     AAsi    G    A        0      0        2 
  23  chr23_23326499     AKia    G    A        0      0        2 
  23  chr23_23326499     AOna    G    A        0      0        2 
  23  chr23_23326499     ASom    G    A        0      0        2 
  23  chr23_23326499     HCab    G    A        1      2        2 
  23  chr23_23326499     HPrz    G    A        1      2        2 
  23  chr23_23326499     ZBoe    G    A        0      0        2 
  23  chr23_23326499     ZGre    G    A        0      0        2 
  23  chr23_23326499     ZHar    G    A        0      0        2 
  23  chr23_23326499   Sample    G    A        0      0        2 
  23  chr23_23328506     AAsi    G    A        0      0        2 
  23  chr23_23328506     AKia    G    A        0      0        2 
  23  chr23_23328506     AOna    G    A        0      0        2 
  23  chr23_23328506     ASom    G    A        0      0        2 
  23  chr23_23328506     HCab    G    A        1      2        2 
  23  chr23_23328506     HPrz    G    A        1      2        2 
  23  chr23_23328506     ZBoe    G    A        0      0        2 
  23  chr23_23328506     ZGre    G    A        0      0        2 
  23  chr23_23328506     ZHar    G    A        0      0        2 
  23  chr23_23328506   Sample    G    A        0      0        2 
  23  chr23_23343289     AAsi    C    G        0      0        2 
  23  chr23_23343289     AKia    C    G        0      0        2 
  23  chr23_23343289     AOna    C    G        0      0        2 
  23  chr23_23343289     ASom    C    G        0      0        2 
  23  chr23_23343289     HCab    C    G        1      2        2 
  23  chr23_23343289     HPrz    C    G        1      2        2 
  23  chr23_23343289     ZBoe    C    G        0      0        2 
  23  chr23_23343289     ZGre    C    G        0      0        2 
  23  chr23_23343289     ZHar    C    G        0      0        2 
  23  chr23_23343289   Sample    C    G        0      0        2 
  23  chr23_23343443     AAsi    A    G        0      0        2 
  23  chr23_23343443     AKia    A    G        0      0        2 
  23  chr23_23343443     AOna    A    G        0      0        2 
  23  chr23_23343443     ASom    A    G        0      0        2 
  23  chr23_23343443     HCab    A    G        0      0        2 
  23  chr23_23343443     HPrz    A    G        0      0        2 
  23  chr23_23343443     ZBoe    A    G        1      2        2 
  23  chr23_23343443     ZGre    A    G        1      2        2 
  23  chr23_23343443     ZHar    A    G        1      2        2 
  23  chr23_23343443   Sample    A    G        0      0        2 
  23  chr23_23344419     AAsi    G    A        0      0        2 
  23  chr23_23344419     AKia    G    A        0      0        2 
  23  chr23_23344419     AOna    G    A        0      0        2 
  23  chr23_23344419     ASom    G    A        0      0        2 
  23  chr23_23344419     HCab    G    A        0      0        2 
  23  chr23_23344419     HPrz    G    A        0      0        2 
  23  chr23_23344419     ZBoe    G    A        1      2        2 
  23  chr23_23344419     ZGre    G    A        0      0        2 
  23  chr23_23344419     ZHar    G    A        0      0        2 
  23  chr23_23344419   Sample    G    A        0      0        2 
  23  chr23_23344617     AAsi    C    T        1      2        2 
  23  chr23_23344617     AKia    C    T        1      2        2 
  23  chr23_23344617     AOna    C    T        1      2        2 
  23  chr23_23344617     ASom    C    T        1      2        2 
  23  chr23_23344617     HCab    C    T        0      0        2 
  23  chr23_23344617     HPrz    C    T        0      0        2 
  23  chr23_23344617     ZBoe    C    T        0      0        2 
  23  chr23_23344617     ZGre    C    T        0      0        2 
  23  chr23_23344617     ZHar    C    T        0      0        2 
  23  chr23_23344617   Sample    C    T        1      2        2 
  23  chr23_23348274     AAsi    G    C      0.5      1        2 
  23  chr23_23348274     AKia    G    C        0      0        2 
  23  chr23_23348274     AOna    G    C        0      0        2 
  23  chr23_23348274     ASom    G    C        0      0        2 
  23  chr23_23348274     HCab    G    C        0      0        2 
  23  chr23_23348274     HPrz    G    C        0      0        2 
  23  chr23_23348274     ZBoe    G    C        0      0        2 
  23  chr23_23348274     ZGre    G    C        0      0        2 
  23  chr23_23348274     ZHar    G    C        0      0        2 
  23  chr23_23348274   Sample    G    C        0      0        2 
  23  chr23_23351102     AAsi    A    G        0      0        2 
  23  chr23_23351102     AKia    A    G        0      0        2 
  23  chr23_23351102     AOna    A    G        0      0        2 
  23  chr23_23351102     ASom    A    G        1      2        2 
  23  chr23_23351102     HCab    A    G        0      0        2 
  23  chr23_23351102     HPrz    A    G        0      0        2 
  23  chr23_23351102     ZBoe    A    G        0      0        2 
  23  chr23_23351102     ZGre    A    G        0      0        2 
  23  chr23_23351102     ZHar    A    G        0      0        2 
  23  chr23_23351102   Sample    A    G        0      0        2 
  23  chr23_23357370     AAsi    C    G        0      0        2 
  23  chr23_23357370     AKia    C    G        0      0        2 
  23  chr23_23357370     AOna    C    G      0.5      1        2 
  23  chr23_23357370     ASom    C    G        0      0        2 
  23  chr23_23357370     HCab    C    G        0      0        2 
  23  chr23_23357370     HPrz    C    G        0      0        2 
  23  chr23_23357370     ZBoe    C    G        0      0        2 
  23  chr23_23357370     ZGre    C    G        0      0        2 
  23  chr23_23357370     ZHar    C    G        0      0        2 
  23  chr23_23357370   Sample    C    G        0      0        2 
  23  chr23_23367964     AAsi    A    T        0      0        2 
  23  chr23_23367964     AKia    A    T        0      0        2 
  23  chr23_23367964     AOna    A    T        0      0        2 
  23  chr23_23367964     ASom    A    T        0      0        2 
  23  chr23_23367964     HCab    A    T      0.5      1        2 
  23  chr23_23367964     HPrz    A    T        0      0        2 
  23  chr23_23367964     ZBoe    A    T        0      0        2 
  23  chr23_23367964     ZGre    A    T        0      0        2 
  23  chr23_23367964     ZHar    A    T        0      0        2 
  23  chr23_23367964   Sample    A    T        0      0        2 
  23  chr23_23370439     AAsi    C    T        0      0        2 
  23  chr23_23370439     AKia    C    T        0      0        2 
  23  chr23_23370439     AOna    C    T        0      0        2 
  23  chr23_23370439     ASom    C    T        0      0        2 
  23  chr23_23370439     HCab    C    T        1      2        2 
  23  chr23_23370439     HPrz    C    T        1      2        2 
  23  chr23_23370439     ZBoe    C    T        0      0        2 
  23  chr23_23370439     ZGre    C    T        0      0        2 
  23  chr23_23370439     ZHar    C    T        0      0        2 
  23  chr23_23370439   Sample    C    T        0      0        2 
  23  chr23_23372447     AAsi    T    C        0      0        2 
  23  chr23_23372447     AKia    T    C        0      0        2 
  23  chr23_23372447     AOna    T    C        0      0        2 
  23  chr23_23372447     ASom    T    C        0      0        2 
  23  chr23_23372447     HCab    T    C        0      0        2 
  23  chr23_23372447     HPrz    T    C        0      0        2 
  23  chr23_23372447     ZBoe    T    C        0      0        2 
  23  chr23_23372447     ZGre    T    C        0      0        2 
  23  chr23_23372447     ZHar    T    C        1      2        2 
  23  chr23_23372447   Sample    T    C        0      0        2 
  23  chr23_23397592     AAsi    A    G        0      0        2 
  23  chr23_23397592     AKia    A    G        0      0        2 
  23  chr23_23397592     AOna    A    G        0      0        2 
  23  chr23_23397592     ASom    A    G        0      0        2 
  23  chr23_23397592     HCab    A    G        1      2        2 
  23  chr23_23397592     HPrz    A    G        1      2        2 
  23  chr23_23397592     ZBoe    A    G        0      0        2 
  23  chr23_23397592     ZGre    A    G        0      0        2 
  23  chr23_23397592     ZHar    A    G        0      0        2 
  23  chr23_23397592   Sample    A    G        0      0        2 
  23  chr23_23397908     AAsi    A    G        0      0        2 
  23  chr23_23397908     AKia    A    G        0      0        2 
  23  chr23_23397908     AOna    A    G        0      0        2 
  23  chr23_23397908     ASom    A    G        0      0        2 
  23  chr23_23397908     HCab    A    G        1      2        2 
  23  chr23_23397908     HPrz    A    G        1      2        2 
  23  chr23_23397908     ZBoe    A    G        0      0        2 
  23  chr23_23397908     ZGre    A    G        0      0        2 
  23  chr23_23397908     ZHar    A    G        0      0        2 
  23  chr23_23397908   Sample    A    G        0      0        2 
  23  chr23_23400265     AAsi    C    T        0      0        2 
  23  chr23_23400265     AKia    C    T        1      2        2 
  23  chr23_23400265     AOna    C    T        1      2        2 
  23  chr23_23400265     ASom    C    T        0      0        2 
  23  chr23_23400265     HCab    C    T        0      0        2 
  23  chr23_23400265     HPrz    C    T        0      0        2 
  23  chr23_23400265     ZBoe    C    T        0      0        2 
  23  chr23_23400265     ZGre    C    T        0      0        2 
  23  chr23_23400265     ZHar    C    T        0      0        2 
  23  chr23_23400265   Sample    C    T        0      0        2 
  23  chr23_23400610     AAsi    G    A        0      0        2 
  23  chr23_23400610     AKia    G    A        1      2        2 
  23  chr23_23400610     AOna    G    A        1      2        2 
  23  chr23_23400610     ASom    G    A        0      0        2 
  23  chr23_23400610     HCab    G    A        0      0        2 
  23  chr23_23400610     HPrz    G    A        0      0        2 
  23  chr23_23400610     ZBoe    G    A        0      0        2 
  23  chr23_23400610     ZGre    G    A        0      0        2 
  23  chr23_23400610     ZHar    G    A        0      0        2 
  23  chr23_23400610   Sample    G    A        0      0        2 
  23  chr23_23403418     AAsi    C    T        0      0        2 
  23  chr23_23403418     AKia    C    T        0      0        2 
  23  chr23_23403418     AOna    C    T        0      0        2 
  23  chr23_23403418     ASom    C    T        0      0        2 
  23  chr23_23403418     HCab    C    T        0      0        2 
  23  chr23_23403418     HPrz    C    T        0      0        2 
  23  chr23_23403418     ZBoe    C    T        0      0        2 
  23  chr23_23403418     ZGre    C    T        0      0        2 
  23  chr23_23403418     ZHar    C    T        1      2        2 
  23  chr23_23403418   Sample    C    T        0      0        2 
  23  chr23_23438335     AAsi    C    T        0      0        2 
  23  chr23_23438335     AKia    C    T        0      0        2 
  23  chr23_23438335     AOna    C    T        0      0        2 
  23  chr23_23438335     ASom    C    T        0      0        2 
  23  chr23_23438335     HCab    C    T        1      2        2 
  23  chr23_23438335     HPrz    C    T        1      2        2 
  23  chr23_23438335     ZBoe    C    T        0      0        2 
  23  chr23_23438335     ZGre    C    T        0      0        2 
  23  chr23_23438335     ZHar    C    T        0      0        2 
  23  chr23_23438335   Sample    C    T        0      0        2 
  23  chr23_23438804     AAsi    A    C        0      0        2 
  23  chr23_23438804     AKia    A    C        0      0        2 
  23  chr23_23438804     AOna    A    C        0      0        2 
  23  chr23_23438804     ASom    A    C        0      0        2 
  23  chr23_23438804     HCab    A    C        1      2        2 
  23  chr23_23438804     HPrz    A    C      0.5      1        2 
  23  chr23_23438804     ZBoe    A    C        0      0        2 
  23  chr23_23438804     ZGre    A    C        0      0        2 
  23  chr23_23438804     ZHar    A    C        0      0        2 
  23  chr23_23438804   Sample    A    C        0      0        2 
  23  chr23_23441835     AAsi    C    T        0      0        2 
  23  chr23_23441835     AKia    C    T        0      0        2 
  23  chr23_23441835     AOna    C    T        0      0        2 
  23  chr23_23441835     ASom    C    T        0      0        2 
  23  chr23_23441835     HCab    C    T        0      0        2 
  23  chr23_23441835     HPrz    C    T        0      0        2 
  23  chr23_23441835     ZBoe    C    T      0.5      1        2 
  23  chr23_23441835     ZGre    C    T        0      0        2 
  23  chr23_23441835     ZHar    C    T        0      0        2 
  23  chr23_23441835   Sample    C    T        0      0        2 
  23  chr23_23444964     AAsi    T    G        0      0        2 
  23  chr23_23444964     AKia    T    G        0      0        2 
  23  chr23_23444964     AOna    T    G        0      0        2 
  23  chr23_23444964     ASom    T    G        0      0        2 
  23  chr23_23444964     HCab    T    G        0      0        2 
  23  chr23_23444964     HPrz    T    G        0      0        2 
  23  chr23_23444964     ZBoe    T    G        0      0        2 
  23  chr23_23444964     ZGre    T    G      0.5      1        2 
  23  chr23_23444964     ZHar    T    G        0      0        2 
  23  chr23_23444964   Sample    T    G        0      0        2 
  23  chr23_23446212     AAsi    T    C        0      0        2 
  23  chr23_23446212     AKia    T    C        0      0        2 
  23  chr23_23446212     AOna    T    C        0      0        2 
  23  chr23_23446212     ASom    T    C        0      0        2 
  23  chr23_23446212     HCab    T    C        0      0        2 
  23  chr23_23446212     HPrz    T    C        0      0        2 
  23  chr23_23446212     ZBoe    T    C        0      0        2 
  23  chr23_23446212     ZGre    T    C      0.5      1        2 
  23  chr23_23446212     ZHar    T    C        0      0        2 
  23  chr23_23446212   Sample    T    C        0      0        2 
  23  chr23_23446941     AAsi    A    G        0      0        2 
  23  chr23_23446941     AKia    A    G        0      0        2 
  23  chr23_23446941     AOna    A    G        0      0        2 
  23  chr23_23446941     ASom    A    G        0      0        2 
  23  chr23_23446941     HCab    A    G        0      0        2 
  23  chr23_23446941     HPrz    A    G        0      0        2 
  23  chr23_23446941     ZBoe    A    G        1      2        2 
  23  chr23_23446941     ZGre    A    G        0      0        2 
  23  chr23_23446941     ZHar    A    G        0      0        2 
  23  chr23_23446941   Sample    A    G        0      0        2 
  23  chr23_23452621     AAsi    G    A        0      0        2 
  23  chr23_23452621     AKia    G    A        0      0        2 
  23  chr23_23452621     AOna    G    A        0      0        2 
  23  chr23_23452621     ASom    G    A        0      0        2 
  23  chr23_23452621     HCab    G    A        0      0        2 
  23  chr23_23452621     HPrz    G    A        0      0        2 
  23  chr23_23452621     ZBoe    G    A        0      0        2 
  23  chr23_23452621     ZGre    G    A        1      2        2 
  23  chr23_23452621     ZHar    G    A        0      0        2 
  23  chr23_23452621   Sample    G    A        0      0        2 
  23  chr23_23457504     AAsi    G    A        0      0        2 
  23  chr23_23457504     AKia    G    A        0      0        2 
  23  chr23_23457504     AOna    G    A        0      0        2 
  23  chr23_23457504     ASom    G    A        0      0        2 
  23  chr23_23457504     HCab    G    A        0      0        2 
  23  chr23_23457504     HPrz    G    A        0      0        2 
  23  chr23_23457504     ZBoe    G    A        1      2        2 
  23  chr23_23457504     ZGre    G    A        1      2        2 
  23  chr23_23457504     ZHar    G    A        1      2        2 
  23  chr23_23457504   Sample    G    A        0      0        2 
  23  chr23_23461171     AAsi    T    C        0      0        2 
  23  chr23_23461171     AKia    T    C        0      0        2 
  23  chr23_23461171     AOna    T    C        0      0        2 
  23  chr23_23461171     ASom    T    C        0      0        2 
  23  chr23_23461171     HCab    T    C        1      2        2 
  23  chr23_23461171     HPrz    T    C        1      2        2 
  23  chr23_23461171     ZBoe    T    C        0      0        2 
  23  chr23_23461171     ZGre    T    C        0      0        2 
  23  chr23_23461171     ZHar    T    C        0      0        2 
  23  chr23_23461171   Sample    T    C        0      0        2 
  23  chr23_23463664     AAsi    C    T      0.5      1        2 
  23  chr23_23463664     AKia    C    T        0      0        2 
  23  chr23_23463664     AOna    C    T        0      0        2 
  23  chr23_23463664     ASom    C    T        0      0        2 
  23  chr23_23463664     HCab    C    T        0      0        2 
  23  chr23_23463664     HPrz    C    T        0      0        2 
  23  chr23_23463664     ZBoe    C    T        0      0        2 
  23  chr23_23463664     ZGre    C    T        0      0        2 
  23  chr23_23463664     ZHar    C    T        0      0        2 
  23  chr23_23463664   Sample    C    T        1      2        2 
  23  chr23_23469809     AAsi    G    A        0      0        2 
  23  chr23_23469809     AKia    G    A        0      0        2 
  23  chr23_23469809     AOna    G    A        0      0        2 
  23  chr23_23469809     ASom    G    A        0      0        2 
  23  chr23_23469809     HCab    G    A        0      0        2 
  23  chr23_23469809     HPrz    G    A        0      0        2 
  23  chr23_23469809     ZBoe    G    A      0.5      1        2 
  23  chr23_23469809     ZGre    G    A        0      0        2 
  23  chr23_23469809     ZHar    G    A        0      0        2 
  23  chr23_23469809   Sample    G    A        0      0        2 
  23  chr23_23470171     AAsi    G    A        0      0        2 
  23  chr23_23470171     AKia    G    A        1      2        2 
  23  chr23_23470171     AOna    G    A        0      0        2 
  23  chr23_23470171     ASom    G    A        0      0        2 
  23  chr23_23470171     HCab    G    A        0      0        2 
  23  chr23_23470171     HPrz    G    A        0      0        2 
  23  chr23_23470171     ZBoe    G    A        0      0        2 
  23  chr23_23470171     ZGre    G    A        0      0        2 
  23  chr23_23470171     ZHar    G    A        0      0        2 
  23  chr23_23470171   Sample    G    A        0      0        2 
  23  chr23_23470940     AAsi    T    C        0      0        2 
  23  chr23_23470940     AKia    T    C        0      0        2 
  23  chr23_23470940     AOna    T    C        0      0        2 
  23  chr23_23470940     ASom    T    C        0      0        2 
  23  chr23_23470940     HCab    T    C      0.5      1        2 
  23  chr23_23470940     HPrz    T    C        0      0        2 
  23  chr23_23470940     ZBoe    T    C        0      0        2 
  23  chr23_23470940     ZGre    T    C        0      0        2 
  23  chr23_23470940     ZHar    T    C        0      0        2 
  23  chr23_23470940   Sample    T    C        0      0        2 
  23  chr23_23477869     AAsi    C    T        0      0        2 
  23  chr23_23477869     AKia    C    T        0      0        2 
  23  chr23_23477869     AOna    C    T        1      2        2 
  23  chr23_23477869     ASom    C    T        0      0        2 
  23  chr23_23477869     HCab    C    T        1      2        2 
  23  chr23_23477869     HPrz    C    T        1      2        2 
  23  chr23_23477869     ZBoe    C    T        0      0        2 
  23  chr23_23477869     ZGre    C    T        0      0        2 
  23  chr23_23477869     ZHar    C    T        0      0        2 
  23  chr23_23477869   Sample    C    T        0      0        2 
  23  chr23_23487814     AAsi    A    G        0      0        2 
  23  chr23_23487814     AKia    A    G        0      0        2 
  23  chr23_23487814     AOna    A    G        0      0        2 
  23  chr23_23487814     ASom    A    G        0      0        2 
  23  chr23_23487814     HCab    A    G        0      0        2 
  23  chr23_23487814     HPrz    A    G        0      0        2 
  23  chr23_23487814     ZBoe    A    G        0      0        2 
  23  chr23_23487814     ZGre    A    G        0      0        2 
  23  chr23_23487814     ZHar    A    G        1      2        2 
  23  chr23_23487814   Sample    A    G        0      0        2 
  23  chr23_23494883     AAsi    G    A        0      0        2 
  23  chr23_23494883     AKia    G    A        0      0        2 
  23  chr23_23494883     AOna    G    A        0      0        2 
  23  chr23_23494883     ASom    G    A      0.5      1        2 
  23  chr23_23494883     HCab    G    A        0      0        2 
  23  chr23_23494883     HPrz    G    A        0      0        2 
  23  chr23_23494883     ZBoe    G    A        0      0        2 
  23  chr23_23494883     ZGre    G    A        0      0        2 
  23  chr23_23494883     ZHar    G    A        0      0        2 
  23  chr23_23494883   Sample    G    A        0      0        2 
  23  chr23_23505218     AAsi    C    A        1      2        2 
  23  chr23_23505218     AKia    C    A        0      0        2 
  23  chr23_23505218     AOna    C    A        0      0        2 
  23  chr23_23505218     ASom    C    A        1      2        2 
  23  chr23_23505218     HCab    C    A        0      0        2 
  23  chr23_23505218     HPrz    C    A        0      0        2 
  23  chr23_23505218     ZBoe    C    A        0      0        2 
  23  chr23_23505218     ZGre    C    A        0      0        2 
  23  chr23_23505218     ZHar    C    A        0      0        2 
  23  chr23_23505218   Sample    C    A        1      2        2 
  23  chr23_23507936     AAsi    T    C        0      0        2 
  23  chr23_23507936     AKia    T    C        0      0        2 
  23  chr23_23507936     AOna    T    C        0      0        2 
  23  chr23_23507936     ASom    T    C        0      0        2 
  23  chr23_23507936     HCab    T    C        1      2        2 
  23  chr23_23507936     HPrz    T    C        1      2        2 
  23  chr23_23507936     ZBoe    T    C        0      0        2 
  23  chr23_23507936     ZGre    T    C        0      0        2 
  23  chr23_23507936     ZHar    T    C        0      0        2 
  23  chr23_23507936   Sample    T    C        0      0        2 
  23  chr23_23508371     AAsi    G    C        0      0        2 
  23  chr23_23508371     AKia    G    C        0      0        2 
  23  chr23_23508371     AOna    G    C        0      0        2 
  23  chr23_23508371     ASom    G    C        0      0        2 
  23  chr23_23508371     HCab    G    C        0      0        2 
  23  chr23_23508371     HPrz    G    C      0.5      1        2 
  23  chr23_23508371     ZBoe    G    C        0      0        2 
  23  chr23_23508371     ZGre    G    C        0      0        2 
  23  chr23_23508371     ZHar    G    C        0      0        2 
  23  chr23_23508371   Sample    G    C        0      0        2 
  23  chr23_23509004     AAsi    C    T        0      0        2 
  23  chr23_23509004     AKia    C    T        0      0        2 
  23  chr23_23509004     AOna    C    T        0      0        2 
  23  chr23_23509004     ASom    C    T        0      0        2 
  23  chr23_23509004     HCab    C    T        1      2        2 
  23  chr23_23509004     HPrz    C    T        1      2        2 
  23  chr23_23509004     ZBoe    C    T        0      0        2 
  23  chr23_23509004     ZGre    C    T        0      0        2 
  23  chr23_23509004     ZHar    C    T        0      0        2 
  23  chr23_23509004   Sample    C    T        0      0        2 
  23  chr23_23509812     AAsi    T    C        0      0        2 
  23  chr23_23509812     AKia    T    C        0      0        2 
  23  chr23_23509812     AOna    T    C        0      0        2 
  23  chr23_23509812     ASom    T    C      0.5      1        2 
  23  chr23_23509812     HCab    T    C        0      0        2 
  23  chr23_23509812     HPrz    T    C        0      0        2 
  23  chr23_23509812     ZBoe    T    C        0      0        2 
  23  chr23_23509812     ZGre    T    C        0      0        2 
  23  chr23_23509812     ZHar    T    C        0      0        2 
  23  chr23_23509812   Sample    T    C        0      0        2 
  23  chr23_23510485     AAsi    A    T        0      0        2 
  23  chr23_23510485     AKia    A    T        0      0        2 
  23  chr23_23510485     AOna    A    T      0.5      1        2 
  23  chr23_23510485     ASom    A    T        0      0        2 
  23  chr23_23510485     HCab    A    T        0      0        2 
  23  chr23_23510485     HPrz    A    T        0      0        2 
  23  chr23_23510485     ZBoe    A    T        0      0        2 
  23  chr23_23510485     ZGre    A    T        0      0        2 
  23  chr23_23510485     ZHar    A    T        0      0        2 
  23  chr23_23510485   Sample    A    T        0      0        2 
  23  chr23_23516172     AAsi    G    A        1      2        2 
  23  chr23_23516172     AKia    G    A        0      0        2 
  23  chr23_23516172     AOna    G    A        0      0        2 
  23  chr23_23516172     ASom    G    A        1      2        2 
  23  chr23_23516172     HCab    G    A        0      0        2 
  23  chr23_23516172     HPrz    G    A        0      0        2 
  23  chr23_23516172     ZBoe    G    A        0      0        2 
  23  chr23_23516172     ZGre    G    A        0      0        2 
  23  chr23_23516172     ZHar    G    A        0      0        2 
  23  chr23_23516172   Sample    G    A        1      2        2 
  23  chr23_23516545     AAsi    G    A        0      0        2 
  23  chr23_23516545     AKia    G    A        0      0        2 
  23  chr23_23516545     AOna    G    A        0      0        2 
  23  chr23_23516545     ASom    G    A        0      0        2 
  23  chr23_23516545     HCab    G    A        0      0        2 
  23  chr23_23516545     HPrz    G    A        0      0        2 
  23  chr23_23516545     ZBoe    G    A        0      0        2 
  23  chr23_23516545     ZGre    G    A        0      0        2 
  23  chr23_23516545     ZHar    G    A        1      2        2 
  23  chr23_23516545   Sample    G    A        0      0        2 
  23  chr23_23527808     AAsi    C    T        0      0        2 
  23  chr23_23527808     AKia    C    T        0      0        2 
  23  chr23_23527808     AOna    C    T        0      0        2 
  23  chr23_23527808     ASom    C    T        0      0        2 
  23  chr23_23527808     HCab    C    T      0.5      1        2 
  23  chr23_23527808     HPrz    C    T      0.5      1        2 
  23  chr23_23527808     ZBoe    C    T        0      0        2 
  23  chr23_23527808     ZGre    C    T        0      0        2 
  23  chr23_23527808     ZHar    C    T        0      0        2 
  23  chr23_23527808   Sample    C    T        0      0        2 
  23  chr23_23545806     AAsi    G    A        0      0        2 
  23  chr23_23545806     AKia    G    A        0      0        2 
  23  chr23_23545806     AOna    G    A        0      0        2 
  23  chr23_23545806     ASom    G    A        0      0        2 
  23  chr23_23545806     HCab    G    A        1      2        2 
  23  chr23_23545806     HPrz    G    A        1      2        2 
  23  chr23_23545806     ZBoe    G    A        0      0        2 
  23  chr23_23545806     ZGre    G    A        0      0        2 
  23  chr23_23545806     ZHar    G    A        0      0        2 
  23  chr23_23545806   Sample    G    A        0      0        2 
  23  chr23_23546206     AAsi    T    C        0      0        2 
  23  chr23_23546206     AKia    T    C        0      0        2 
  23  chr23_23546206     AOna    T    C        0      0        2 
  23  chr23_23546206     ASom    T    C        0      0        2 
  23  chr23_23546206     HCab    T    C        1      2        2 
  23  chr23_23546206     HPrz    T    C        1      2        2 
  23  chr23_23546206     ZBoe    T    C        0      0        2 
  23  chr23_23546206     ZGre    T    C        0      0        2 
  23  chr23_23546206     ZHar    T    C        0      0        2 
  23  chr23_23546206   Sample    T    C        0      0        2 
  23  chr23_23555346     AAsi    C    G        0      0        2 
  23  chr23_23555346     AKia    C    G        0      0        2 
  23  chr23_23555346     AOna    C    G        0      0        2 
  23  chr23_23555346     ASom    C    G        0      0        2 
  23  chr23_23555346     HCab    C    G        1      2        2 
  23  chr23_23555346     HPrz    C    G        1      2        2 
  23  chr23_23555346     ZBoe    C    G        0      0        2 
  23  chr23_23555346     ZGre    C    G        0      0        2 
  23  chr23_23555346     ZHar    C    G        0      0        2 
  23  chr23_23555346   Sample    C    G        0      0        2 
  23  chr23_23560320     AAsi    G    T        0      0        2 
  23  chr23_23560320     AKia    G    T        0      0        2 
  23  chr23_23560320     AOna    G    T        0      0        2 
  23  chr23_23560320     ASom    G    T        0      0        2 
  23  chr23_23560320     HCab    G    T        1      2        2 
  23  chr23_23560320     HPrz    G    T        1      2        2 
  23  chr23_23560320     ZBoe    G    T        0      0        2 
  23  chr23_23560320     ZGre    G    T        0      0        2 
  23  chr23_23560320     ZHar    G    T        0      0        2 
  23  chr23_23560320   Sample    G    T        0      0        2 
  23  chr23_23564829     AAsi    A    G        0      0        2 
  23  chr23_23564829     AKia    A    G        0      0        2 
  23  chr23_23564829     AOna    A    G        0      0        2 
  23  chr23_23564829     ASom    A    G        0      0        2 
  23  chr23_23564829     HCab    A    G        0      0        2 
  23  chr23_23564829     HPrz    A    G        0      0        2 
  23  chr23_23564829     ZBoe    A    G        0      0        2 
  23  chr23_23564829     ZGre    A    G        1      2        2 
  23  chr23_23564829     ZHar    A    G        0      0        2 
  23  chr23_23564829   Sample    A    G        0      0        2 
  23  chr23_23565703     AAsi    G    T        0      0        2 
  23  chr23_23565703     AKia    G    T        0      0        2 
  23  chr23_23565703     AOna    G    T        0      0        2 
  23  chr23_23565703     ASom    G    T        0      0        2 
  23  chr23_23565703     HCab    G    T        1      2        2 
  23  chr23_23565703     HPrz    G    T        1      2        2 
  23  chr23_23565703     ZBoe    G    T        0      0        2 
  23  chr23_23565703     ZGre    G    T        0      0        2 
  23  chr23_23565703     ZHar    G    T        0      0        2 
  23  chr23_23565703   Sample    G    T        0      0        2 
  23  chr23_23570520     AAsi    T    C      0.5      1        2 
  23  chr23_23570520     AKia    T    C        0      0        2 
  23  chr23_23570520     AOna    T    C        0      0        2 
  23  chr23_23570520     ASom    T    C        0      0        2 
  23  chr23_23570520     HCab    T    C        0      0        2 
  23  chr23_23570520     HPrz    T    C        0      0        2 
  23  chr23_23570520     ZBoe    T    C        0      0        2 
  23  chr23_23570520     ZGre    T    C        0      0        2 
  23  chr23_23570520     ZHar    T    C        0      0        2 
  23  chr23_23570520   Sample    T    C        0      0        2 
  23  chr23_23572641     AAsi    T    C      0.5      1        2 
  23  chr23_23572641     AKia    T    C        0      0        2 
  23  chr23_23572641     AOna    T    C        0      0        2 
  23  chr23_23572641     ASom    T    C        0      0        2 
  23  chr23_23572641     HCab    T    C        0      0        2 
  23  chr23_23572641     HPrz    T    C        0      0        2 
  23  chr23_23572641     ZBoe    T    C        0      0        2 
  23  chr23_23572641     ZGre    T    C        0      0        2 
  23  chr23_23572641     ZHar    T    C        0      0        2 
  23  chr23_23572641   Sample    T    C        0      0        2 
  23  chr23_23576442     AAsi    A    G        0      0        2 
  23  chr23_23576442     AKia    A    G        0      0        2 
  23  chr23_23576442     AOna    A    G        0      0        2 
  23  chr23_23576442     ASom    A    G        0      0        2 
  23  chr23_23576442     HCab    A    G        1      2        2 
  23  chr23_23576442     HPrz    A    G        1      2        2 
  23  chr23_23576442     ZBoe    A    G        0      0        2 
  23  chr23_23576442     ZGre    A    G        0      0        2 
  23  chr23_23576442     ZHar    A    G        0      0        2 
  23  chr23_23576442   Sample    A    G        0      0        2 
  23  chr23_23586491     AAsi    G    C        0      0        2 
  23  chr23_23586491     AKia    G    C        0      0        2 
  23  chr23_23586491     AOna    G    C        0      0        2 
  23  chr23_23586491     ASom    G    C        0      0        2 
  23  chr23_23586491     HCab    G    C        1      2        2 
  23  chr23_23586491     HPrz    G    C        1      2        2 
  23  chr23_23586491     ZBoe    G    C        0      0        2 
  23  chr23_23586491     ZGre    G    C        0      0        2 
  23  chr23_23586491     ZHar    G    C        0      0        2 
  23  chr23_23586491   Sample    G    C        0      0        2 
  23  chr23_23589120     AAsi    C    G        0      0        2 
  23  chr23_23589120     AKia    C    G        0      0        2 
  23  chr23_23589120     AOna    C    G        0      0        2 
  23  chr23_23589120     ASom    C    G        0      0        2 
  23  chr23_23589120     HCab    C    G        0      0        2 
  23  chr23_23589120     HPrz    C    G        1      2        2 
  23  chr23_23589120     ZBoe    C    G        0      0        2 
  23  chr23_23589120     ZGre    C    G        0      0        2 
  23  chr23_23589120     ZHar    C    G        0      0        2 
  23  chr23_23589120   Sample    C    G        0      0        2 
  23  chr23_23589769     AAsi    C    T        0      0        2 
  23  chr23_23589769     AKia    C    T        0      0        2 
  23  chr23_23589769     AOna    C    T        0      0        2 
  23  chr23_23589769     ASom    C    T        0      0        2 
  23  chr23_23589769     HCab    C    T        0      0        2 
  23  chr23_23589769     HPrz    C    T        0      0        2 
  23  chr23_23589769     ZBoe    C    T        1      2        2 
  23  chr23_23589769     ZGre    C    T        0      0        2 
  23  chr23_23589769     ZHar    C    T        0      0        2 
  23  chr23_23589769   Sample    C    T        0      0        2 
  23  chr23_23603237     AAsi    A    C        0      0        2 
  23  chr23_23603237     AKia    A    C        0      0        2 
  23  chr23_23603237     AOna    A    C        0      0        2 
  23  chr23_23603237     ASom    A    C        0      0        2 
  23  chr23_23603237     HCab    A    C        1      2        2 
  23  chr23_23603237     HPrz    A    C        1      2        2 
  23  chr23_23603237     ZBoe    A    C        0      0        2 
  23  chr23_23603237     ZGre    A    C        0      0        2 
  23  chr23_23603237     ZHar    A    C        0      0        2 
  23  chr23_23603237   Sample    A    C        0      0        2 
  23  chr23_23603528     AAsi    A    G        0      0        2 
  23  chr23_23603528     AKia    A    G        0      0        2 
  23  chr23_23603528     AOna    A    G        0      0        2 
  23  chr23_23603528     ASom    A    G        0      0        2 
  23  chr23_23603528     HCab    A    G        0      0        2 
  23  chr23_23603528     HPrz    A    G        0      0        2 
  23  chr23_23603528     ZBoe    A    G        0      0        2 
  23  chr23_23603528     ZGre    A    G      0.5      1        2 
  23  chr23_23603528     ZHar    A    G        0      0        2 
  23  chr23_23603528   Sample    A    G        0      0        2 
  23  chr23_23612495     AAsi    G    T        0      0        2 
  23  chr23_23612495     AKia    G    T        0      0        2 
  23  chr23_23612495     AOna    G    T      0.5      1        2 
  23  chr23_23612495     ASom    G    T        0      0        2 
  23  chr23_23612495     HCab    G    T        0      0        2 
  23  chr23_23612495     HPrz    G    T        0      0        2 
  23  chr23_23612495     ZBoe    G    T        0      0        2 
  23  chr23_23612495     ZGre    G    T        0      0        2 
  23  chr23_23612495     ZHar    G    T        0      0        2 
  23  chr23_23612495   Sample    G    T        0      0        2 
  23  chr23_23617925     AAsi    A    G        0      0        2 
  23  chr23_23617925     AKia    A    G        0      0        2 
  23  chr23_23617925     AOna    A    G      0.5      1        2 
  23  chr23_23617925     ASom    A    G        0      0        2 
  23  chr23_23617925     HCab    A    G        0      0        2 
  23  chr23_23617925     HPrz    A    G        0      0        2 
  23  chr23_23617925     ZBoe    A    G        0      0        2 
  23  chr23_23617925     ZGre    A    G        0      0        2 
  23  chr23_23617925     ZHar    A    G        0      0        2 
  23  chr23_23617925   Sample    A    G        0      0        2 
  23  chr23_23624993     AAsi    T    C        0      0        2 
  23  chr23_23624993     AKia    T    C        0      0        2 
  23  chr23_23624993     AOna    T    C        0      0        2 
  23  chr23_23624993     ASom    T    C        0      0        2 
  23  chr23_23624993     HCab    T    C      0.5      1        2 
  23  chr23_23624993     HPrz    T    C        0      0        2 
  23  chr23_23624993     ZBoe    T    C        0      0        2 
  23  chr23_23624993     ZGre    T    C        0      0        2 
  23  chr23_23624993     ZHar    T    C        0      0        2 
  23  chr23_23624993   Sample    T    C        1      2        2 
  23  chr23_23626239     AAsi    G    A      0.5      1        2 
  23  chr23_23626239     AKia    G    A        0      0        2 
  23  chr23_23626239     AOna    G    A        0      0        2 
  23  chr23_23626239     ASom    G    A        0      0        2 
  23  chr23_23626239     HCab    G    A        0      0        2 
  23  chr23_23626239     HPrz    G    A        0      0        2 
  23  chr23_23626239     ZBoe    G    A        0      0        2 
  23  chr23_23626239     ZGre    G    A        0      0        2 
  23  chr23_23626239     ZHar    G    A        0      0        2 
  23  chr23_23626239   Sample    G    A        1      2        2 
  23  chr23_23626525     AAsi    A    G        0      0        2 
  23  chr23_23626525     AKia    A    G        0      0        2 
  23  chr23_23626525     AOna    A    G        0      0        2 
  23  chr23_23626525     ASom    A    G        0      0        2 
  23  chr23_23626525     HCab    A    G        0      0        2 
  23  chr23_23626525     HPrz    A    G        0      0        2 
  23  chr23_23626525     ZBoe    A    G        1      2        2 
  23  chr23_23626525     ZGre    A    G        0      0        2 
  23  chr23_23626525     ZHar    A    G        0      0        2 
  23  chr23_23626525   Sample    A    G        0      0        2 
  23  chr23_23631023     AAsi    G    T        0      0        2 
  23  chr23_23631023     AKia    G    T        0      0        2 
  23  chr23_23631023     AOna    G    T        0      0        2 
  23  chr23_23631023     ASom    G    T        0      0        2 
  23  chr23_23631023     HCab    G    T        1      2        2 
  23  chr23_23631023     HPrz    G    T        1      2        2 
  23  chr23_23631023     ZBoe    G    T        0      0        2 
  23  chr23_23631023     ZGre    G    T        0      0        2 
  23  chr23_23631023     ZHar    G    T        0      0        2 
  23  chr23_23631023   Sample    G    T        0      0        2 
  23  chr23_23632728     AAsi    G    A        1      2        2 
  23  chr23_23632728     AKia    G    A        0      0        2 
  23  chr23_23632728     AOna    G    A        0      0        2 
  23  chr23_23632728     ASom    G    A        0      0        2 
  23  chr23_23632728     HCab    G    A        0      0        2 
  23  chr23_23632728     HPrz    G    A        0      0        2 
  23  chr23_23632728     ZBoe    G    A        0      0        2 
  23  chr23_23632728     ZGre    G    A        0      0        2 
  23  chr23_23632728     ZHar    G    A        0      0        2 
  23  chr23_23632728   Sample    G    A        1      2        2 
  23  chr23_23633242     AAsi    G    A        0      0        2 
  23  chr23_23633242     AKia    G    A        0      0        2 
  23  chr23_23633242     AOna    G    A        0      0        2 
  23  chr23_23633242     ASom    G    A        0      0        2 
  23  chr23_23633242     HCab    G    A        0      0        2 
  23  chr23_23633242     HPrz    G    A        0      0        2 
  23  chr23_23633242     ZBoe    G    A      0.5      1        2 
  23  chr23_23633242     ZGre    G    A        0      0        2 
  23  chr23_23633242     ZHar    G    A        0      0        2 
  23  chr23_23633242   Sample    G    A        0      0        2 
  23  chr23_23634600     AAsi    A    C        0      0        2 
  23  chr23_23634600     AKia    A    C        0      0        2 
  23  chr23_23634600     AOna    A    C        0      0        2 
  23  chr23_23634600     ASom    A    C        0      0        2 
  23  chr23_23634600     HCab    A    C        0      0        2 
  23  chr23_23634600     HPrz    A    C        0      0        2 
  23  chr23_23634600     ZBoe    A    C        0      0        2 
  23  chr23_23634600     ZGre    A    C      0.5      1        2 
  23  chr23_23634600     ZHar    A    C        0      0        2 
  23  chr23_23634600   Sample    A    C        0      0        2 
  23  chr23_23643202     AAsi    T    C        0      0        2 
  23  chr23_23643202     AKia    T    C        0      0        2 
  23  chr23_23643202     AOna    T    C        0      0        2 
  23  chr23_23643202     ASom    T    C        0      0        2 
  23  chr23_23643202     HCab    T    C        0      0        2 
  23  chr23_23643202     HPrz    T    C        0      0        2 
  23  chr23_23643202     ZBoe    T    C        0      0        2 
  23  chr23_23643202     ZGre    T    C      0.5      1        2 
  23  chr23_23643202     ZHar    T    C        0      0        2 
  23  chr23_23643202   Sample    T    C        0      0        2 
  23  chr23_23646904     AAsi    A    C        0      0        2 
  23  chr23_23646904     AKia    A    C        0      0        2 
  23  chr23_23646904     AOna    A    C      0.5      1        2 
  23  chr23_23646904     ASom    A    C        0      0        2 
  23  chr23_23646904     HCab    A    C        0      0        2 
  23  chr23_23646904     HPrz    A    C        0      0        2 
  23  chr23_23646904     ZBoe    A    C        0      0        2 
  23  chr23_23646904     ZGre    A    C        0      0        2 
  23  chr23_23646904     ZHar    A    C        0      0        2 
  23  chr23_23646904   Sample    A    C        0      0        2 
  23  chr23_23647166     AAsi    A    G        0      0        2 
  23  chr23_23647166     AKia    A    G        0      0        2 
  23  chr23_23647166     AOna    A    G        0      0        2 
  23  chr23_23647166     ASom    A    G        0      0        2 
  23  chr23_23647166     HCab    A    G        0      0        2 
  23  chr23_23647166     HPrz    A    G        0      0        2 
  23  chr23_23647166     ZBoe    A    G        0      0        2 
  23  chr23_23647166     ZGre    A    G      0.5      1        2 
  23  chr23_23647166     ZHar    A    G        0      0        2 
  23  chr23_23647166   Sample    A    G        0      0        2 
  23  chr23_23647993     AAsi    T    C        0      0        2 
  23  chr23_23647993     AKia    T    C        1      2        2 
  23  chr23_23647993     AOna    T    C        0      0        2 
  23  chr23_23647993     ASom    T    C        0      0        2 
  23  chr23_23647993     HCab    T    C        0      0        2 
  23  chr23_23647993     HPrz    T    C        0      0        2 
  23  chr23_23647993     ZBoe    T    C        0      0        2 
  23  chr23_23647993     ZGre    T    C        0      0        2 
  23  chr23_23647993     ZHar    T    C        0      0        2 
  23  chr23_23647993   Sample    T    C        0      0        2 
  23  chr23_23651545     AAsi    T    C        0      0        2 
  23  chr23_23651545     AKia    T    C        1      2        2 
  23  chr23_23651545     AOna    T    C        1      2        2 
  23  chr23_23651545     ASom    T    C        0      0        2 
  23  chr23_23651545     HCab    T    C        0      0        2 
  23  chr23_23651545     HPrz    T    C        0      0        2 
  23  chr23_23651545     ZBoe    T    C        0      0        2 
  23  chr23_23651545     ZGre    T    C        0      0        2 
  23  chr23_23651545     ZHar    T    C        0      0        2 
  23  chr23_23651545   Sample    T    C        0      0        2 
  23  chr23_23658197     AAsi    T    C        0      0        2 
  23  chr23_23658197     AKia    T    C        0      0        2 
  23  chr23_23658197     AOna    T    C        0      0        2 
  23  chr23_23658197     ASom    T    C        0      0        2 
  23  chr23_23658197     HCab    T    C        1      2        2 
  23  chr23_23658197     HPrz    T    C        1      2        2 
  23  chr23_23658197     ZBoe    T    C        0      0        2 
  23  chr23_23658197     ZGre    T    C        0      0        2 
  23  chr23_23658197     ZHar    T    C        0      0        2 
  23  chr23_23658197   Sample    T    C        0      0        2 
  23  chr23_23658508     AAsi    G    A        0      0        2 
  23  chr23_23658508     AKia    G    A        0      0        2 
  23  chr23_23658508     AOna    G    A        0      0        2 
  23  chr23_23658508     ASom    G    A        0      0        2 
  23  chr23_23658508     HCab    G    A        0      0        2 
  23  chr23_23658508     HPrz    G    A        0      0        2 
  23  chr23_23658508     ZBoe    G    A        0      0        2 
  23  chr23_23658508     ZGre    G    A      0.5      1        2 
  23  chr23_23658508     ZHar    G    A        0      0        2 
  23  chr23_23658508   Sample    G    A        0      0        2 
  23  chr23_23667721     AAsi    A    G        0      0        2 
  23  chr23_23667721     AKia    A    G        0      0        2 
  23  chr23_23667721     AOna    A    G        0      0        2 
  23  chr23_23667721     ASom    A    G        1      2        2 
  23  chr23_23667721     HCab    A    G        0      0        2 
  23  chr23_23667721     HPrz    A    G        0      0        2 
  23  chr23_23667721     ZBoe    A    G      0.5      1        2 
  23  chr23_23667721     ZGre    A    G        0      0        2 
  23  chr23_23667721     ZHar    A    G        0      0        2 
  23  chr23_23667721   Sample    A    G        0      0        2 
  23  chr23_23667722     AAsi    T    G        0      0        2 
  23  chr23_23667722     AKia    T    G        0      0        2 
  23  chr23_23667722     AOna    T    G      0.5      1        2 
  23  chr23_23667722     ASom    T    G        0      0        2 
  23  chr23_23667722     HCab    T    G        0      0        2 
  23  chr23_23667722     HPrz    T    G        0      0        2 
  23  chr23_23667722     ZBoe    T    G        0      0        2 
  23  chr23_23667722     ZGre    T    G        0      0        2 
  23  chr23_23667722     ZHar    T    G        0      0        2 
  23  chr23_23667722   Sample    T    G        0      0        2 
  23  chr23_23668612     AAsi    T    C        0      0        2 
  23  chr23_23668612     AKia    T    C        0      0        2 
  23  chr23_23668612     AOna    T    C        0      0        2 
  23  chr23_23668612     ASom    T    C        0      0        2 
  23  chr23_23668612     HCab    T    C        0      0        2 
  23  chr23_23668612     HPrz    T    C        0      0        2 
  23  chr23_23668612     ZBoe    T    C        0      0        2 
  23  chr23_23668612     ZGre    T    C        0      0        2 
  23  chr23_23668612     ZHar    T    C        1      2        2 
  23  chr23_23668612   Sample    T    C        0      0        2 
  23  chr23_23678512     AAsi    T    G        0      0        2 
  23  chr23_23678512     AKia    T    G        0      0        2 
  23  chr23_23678512     AOna    T    G        0      0        2 
  23  chr23_23678512     ASom    T    G        0      0        2 
  23  chr23_23678512     HCab    T    G        0      0        2 
  23  chr23_23678512     HPrz    T    G        0      0        2 
  23  chr23_23678512     ZBoe    T    G        0      0        2 
  23  chr23_23678512     ZGre    T    G        1      2        2 
  23  chr23_23678512     ZHar    T    G        0      0        2 
  23  chr23_23678512   Sample    T    G        0      0        2 
  23  chr23_23683770     AAsi    T    C        1      2        2 
  23  chr23_23683770     AKia    T    C        0      0        2 
  23  chr23_23683770     AOna    T    C        0      0        2 
  23  chr23_23683770     ASom    T    C        1      2        2 
  23  chr23_23683770     HCab    T    C        0      0        2 
  23  chr23_23683770     HPrz    T    C        0      0        2 
  23  chr23_23683770     ZBoe    T    C        0      0        2 
  23  chr23_23683770     ZGre    T    C        0      0        2 
  23  chr23_23683770     ZHar    T    C        0      0        2 
  23  chr23_23683770   Sample    T    C        1      2        2 
  23  chr23_23686739     AAsi    G    T        0      0        2 
  23  chr23_23686739     AKia    G    T        0      0        2 
  23  chr23_23686739     AOna    G    T        0      0        2 
  23  chr23_23686739     ASom    G    T        0      0        2 
  23  chr23_23686739     HCab    G    T        0      0        2 
  23  chr23_23686739     HPrz    G    T        0      0        2 
  23  chr23_23686739     ZBoe    G    T        0      0        2 
  23  chr23_23686739     ZGre    G    T      0.5      1        2 
  23  chr23_23686739     ZHar    G    T        0      0        2 
  23  chr23_23686739   Sample    G    T        0      0        2 
  23  chr23_23686818     AAsi    T    C        0      0        2 
  23  chr23_23686818     AKia    T    C        0      0        2 
  23  chr23_23686818     AOna    T    C        0      0        2 
  23  chr23_23686818     ASom    T    C        0      0        2 
  23  chr23_23686818     HCab    T    C        0      0        2 
  23  chr23_23686818     HPrz    T    C        0      0        2 
  23  chr23_23686818     ZBoe    T    C        0      0        2 
  23  chr23_23686818     ZGre    T    C        0      0        2 
  23  chr23_23686818     ZHar    T    C        1      2        2 
  23  chr23_23686818   Sample    T    C        0      0        2 
  23  chr23_23695263     AAsi    T    C        0      0        2 
  23  chr23_23695263     AKia    T    C        0      0        2 
  23  chr23_23695263     AOna    T    C        0      0        2 
  23  chr23_23695263     ASom    T    C        0      0        2 
  23  chr23_23695263     HCab    T    C        0      0        2 
  23  chr23_23695263     HPrz    T    C        0      0        2 
  23  chr23_23695263     ZBoe    T    C      0.5      1        2 
  23  chr23_23695263     ZGre    T    C        0      0        2 
  23  chr23_23695263     ZHar    T    C        0      0        2 
  23  chr23_23695263   Sample    T    C        0      0        2 
  23  chr23_23704274     AAsi    G    A        0      0        2 
  23  chr23_23704274     AKia    G    A        0      0        2 
  23  chr23_23704274     AOna    G    A        0      0        2 
  23  chr23_23704274     ASom    G    A        1      2        2 
  23  chr23_23704274     HCab    G    A        0      0        2 
  23  chr23_23704274     HPrz    G    A        0      0        2 
  23  chr23_23704274     ZBoe    G    A        0      0        2 
  23  chr23_23704274     ZGre    G    A        0      0        2 
  23  chr23_23704274     ZHar    G    A        0      0        2 
  23  chr23_23704274   Sample    G    A        0      0        2 
  23  chr23_23704632     AAsi    T    G        0      0        2 
  23  chr23_23704632     AKia    T    G        0      0        2 
  23  chr23_23704632     AOna    T    G        0      0        2 
  23  chr23_23704632     ASom    T    G        0      0        2 
  23  chr23_23704632     HCab    T    G        1      2        2 
  23  chr23_23704632     HPrz    T    G        1      2        2 
  23  chr23_23704632     ZBoe    T    G        0      0        2 
  23  chr23_23704632     ZGre    T    G        0      0        2 
  23  chr23_23704632     ZHar    T    G        0      0        2 
  23  chr23_23704632   Sample    T    G        0      0        2 
  23  chr23_23719697     AAsi    T    C        0      0        2 
  23  chr23_23719697     AKia    T    C        0      0        2 
  23  chr23_23719697     AOna    T    C        0      0        2 
  23  chr23_23719697     ASom    T    C        0      0        2 
  23  chr23_23719697     HCab    T    C        0      0        2 
  23  chr23_23719697     HPrz    T    C        0      0        2 
  23  chr23_23719697     ZBoe    T    C        0      0        2 
  23  chr23_23719697     ZGre    T    C        0      0        2 
  23  chr23_23719697     ZHar    T    C        1      2        2 
  23  chr23_23719697   Sample    T    C        0      0        2 
  23  chr23_23723252     AAsi    C    T        0      0        2 
  23  chr23_23723252     AKia    C    T        0      0        2 
  23  chr23_23723252     AOna    C    T        0      0        2 
  23  chr23_23723252     ASom    C    T        0      0        2 
  23  chr23_23723252     HCab    C    T        0      0        2 
  23  chr23_23723252     HPrz    C    T        0      0        2 
  23  chr23_23723252     ZBoe    C    T        0      0        2 
  23  chr23_23723252     ZGre    C    T      0.5      1        2 
  23  chr23_23723252     ZHar    C    T        0      0        2 
  23  chr23_23723252   Sample    C    T        0      0        2 
  23  chr23_23723936     AAsi    G    T        0      0        2 
  23  chr23_23723936     AKia    G    T        0      0        2 
  23  chr23_23723936     AOna    G    T        0      0        2 
  23  chr23_23723936     ASom    G    T        0      0        2 
  23  chr23_23723936     HCab    G    T        0      0        2 
  23  chr23_23723936     HPrz    G    T        0      0        2 
  23  chr23_23723936     ZBoe    G    T        0      0        2 
  23  chr23_23723936     ZGre    G    T        0      0        2 
  23  chr23_23723936     ZHar    G    T        1      2        2 
  23  chr23_23723936   Sample    G    T        0      0        2 
  23  chr23_23726023     AAsi    G    A        0      0        2 
  23  chr23_23726023     AKia    G    A        1      2        2 
  23  chr23_23726023     AOna    G    A        0      0        2 
  23  chr23_23726023     ASom    G    A        0      0        2 
  23  chr23_23726023     HCab    G    A        0      0        2 
  23  chr23_23726023     HPrz    G    A        0      0        2 
  23  chr23_23726023     ZBoe    G    A        0      0        2 
  23  chr23_23726023     ZGre    G    A        0      0        2 
  23  chr23_23726023     ZHar    G    A        0      0        2 
  23  chr23_23726023   Sample    G    A        0      0        2 
  23  chr23_23727538     AAsi    T    C        0      0        2 
  23  chr23_23727538     AKia    T    C        0      0        2 
  23  chr23_23727538     AOna    T    C        0      0        2 
  23  chr23_23727538     ASom    T    C        0      0        2 
  23  chr23_23727538     HCab    T    C        1      2        2 
  23  chr23_23727538     HPrz    T    C        1      2        2 
  23  chr23_23727538     ZBoe    T    C        0      0        2 
  23  chr23_23727538     ZGre    T    C        0      0        2 
  23  chr23_23727538     ZHar    T    C        0      0        2 
  23  chr23_23727538   Sample    T    C        0      0        2 
  23  chr23_23728570     AAsi    G    A        0      0        2 
  23  chr23_23728570     AKia    G    A        0      0        2 
  23  chr23_23728570     AOna    G    A        0      0        2 
  23  chr23_23728570     ASom    G    A        0      0        2 
  23  chr23_23728570     HCab    G    A        1      2        2 
  23  chr23_23728570     HPrz    G    A        1      2        2 
  23  chr23_23728570     ZBoe    G    A        0      0        2 
  23  chr23_23728570     ZGre    G    A        0      0        2 
  23  chr23_23728570     ZHar    G    A        0      0        2 
  23  chr23_23728570   Sample    G    A        0      0        2 
  23  chr23_23728864     AAsi    G    A        0      0        2 
  23  chr23_23728864     AKia    G    A        0      0        2 
  23  chr23_23728864     AOna    G    A        0      0        2 
  23  chr23_23728864     ASom    G    A        0      0        2 
  23  chr23_23728864     HCab    G    A        1      2        2 
  23  chr23_23728864     HPrz    G    A        1      2        2 
  23  chr23_23728864     ZBoe    G    A        0      0        2 
  23  chr23_23728864     ZGre    G    A        0      0        2 
  23  chr23_23728864     ZHar    G    A        0      0        2 
  23  chr23_23728864   Sample    G    A        0      0        2 
  23  chr23_23731105     AAsi    C    T        0      0        2 
  23  chr23_23731105     AKia    C    T        1      2        2 
  23  chr23_23731105     AOna    C    T        1      2        2 
  23  chr23_23731105     ASom    C    T        0      0        2 
  23  chr23_23731105     HCab    C    T        0      0        2 
  23  chr23_23731105     HPrz    C    T        0      0        2 
  23  chr23_23731105     ZBoe    C    T        0      0        2 
  23  chr23_23731105     ZGre    C    T        0      0        2 
  23  chr23_23731105     ZHar    C    T        0      0        2 
  23  chr23_23731105   Sample    C    T        0      0        2 
  23  chr23_23734235     AAsi    G    A        0      0        2 
  23  chr23_23734235     AKia    G    A        0      0        2 
  23  chr23_23734235     AOna    G    A        0      0        2 
  23  chr23_23734235     ASom    G    A        0      0        2 
  23  chr23_23734235     HCab    G    A      0.5      1        2 
  23  chr23_23734235     HPrz    G    A        0      0        2 
  23  chr23_23734235     ZBoe    G    A        0      0        2 
  23  chr23_23734235     ZGre    G    A        0      0        2 
  23  chr23_23734235     ZHar    G    A        0      0        2 
  23  chr23_23734235   Sample    G    A        0      0        2 
  23  chr23_23741151     AAsi    C    G        0      0        2 
  23  chr23_23741151     AKia    C    G        0      0        2 
  23  chr23_23741151     AOna    C    G        1      2        2 
  23  chr23_23741151     ASom    C    G        0      0        2 
  23  chr23_23741151     HCab    C    G        0      0        2 
  23  chr23_23741151     HPrz    C    G        0      0        2 
  23  chr23_23741151     ZBoe    C    G        0      0        2 
  23  chr23_23741151     ZGre    C    G        0      0        2 
  23  chr23_23741151     ZHar    C    G        0      0        2 
  23  chr23_23741151   Sample    C    G        0      0        2 
  23  chr23_23745999     AAsi    A    T        1      2        2 
  23  chr23_23745999     AKia    A    T        0      0        2 
  23  chr23_23745999     AOna    A    T        0      0        2 
  23  chr23_23745999     ASom    A    T        1      2        2 
  23  chr23_23745999     HCab    A    T        0      0        2 
  23  chr23_23745999     HPrz    A    T        0      0        2 
  23  chr23_23745999     ZBoe    A    T        0      0        2 
  23  chr23_23745999     ZGre    A    T        0      0        2 
  23  chr23_23745999     ZHar    A    T        0      0        2 
  23  chr23_23745999   Sample    A    T        0      0        2 
  23  chr23_23754636     AAsi    C    T        1      2        2 
  23  chr23_23754636     AKia    C    T        0      0        2 
  23  chr23_23754636     AOna    C    T        0      0        2 
  23  chr23_23754636     ASom    C    T        1      2        2 
  23  chr23_23754636     HCab    C    T        0      0        2 
  23  chr23_23754636     HPrz    C    T        0      0        2 
  23  chr23_23754636     ZBoe    C    T        0      0        2 
  23  chr23_23754636     ZGre    C    T        0      0        2 
  23  chr23_23754636     ZHar    C    T        0      0        2 
  23  chr23_23754636   Sample    C    T        1      2        2 
  23  chr23_23757682     AAsi    G    T        0      0        2 
  23  chr23_23757682     AKia    G    T        0      0        2 
  23  chr23_23757682     AOna    G    T        0      0        2 
  23  chr23_23757682     ASom    G    T        0      0        2 
  23  chr23_23757682     HCab    G    T        0      0        2 
  23  chr23_23757682     HPrz    G    T        0      0        2 
  23  chr23_23757682     ZBoe    G    T        0      0        2 
  23  chr23_23757682     ZGre    G    T      0.5      1        2 
  23  chr23_23757682     ZHar    G    T        0      0        2 
  23  chr23_23757682   Sample    G    T        0      0        2 
  23  chr23_23762327     AAsi    A    G        0      0        2 
  23  chr23_23762327     AKia    A    G        0      0        2 
  23  chr23_23762327     AOna    A    G        0      0        2 
  23  chr23_23762327     ASom    A    G        0      0        2 
  23  chr23_23762327     HCab    A    G        0      0        2 
  23  chr23_23762327     HPrz    A    G        0      0        2 
  23  chr23_23762327     ZBoe    A    G        0      0        2 
  23  chr23_23762327     ZGre    A    G      0.5      1        2 
  23  chr23_23762327     ZHar    A    G        0      0        2 
  23  chr23_23762327   Sample    A    G        1      2        2 
  23  chr23_23765626     AAsi    A    G        0      0        2 
  23  chr23_23765626     AKia    A    G      0.5      1        2 
  23  chr23_23765626     AOna    A    G        0      0        2 
  23  chr23_23765626     ASom    A    G        0      0        2 
  23  chr23_23765626     HCab    A    G        0      0        2 
  23  chr23_23765626     HPrz    A    G        0      0        2 
  23  chr23_23765626     ZBoe    A    G        0      0        2 
  23  chr23_23765626     ZGre    A    G        0      0        2 
  23  chr23_23765626     ZHar    A    G        0      0        2 
  23  chr23_23765626   Sample    A    G        0      0        2 
  23  chr23_23767597     AAsi    G    A        1      2        2 
  23  chr23_23767597     AKia    G    A        0      0        2 
  23  chr23_23767597     AOna    G    A        0      0        2 
  23  chr23_23767597     ASom    G    A        0      0        2 
  23  chr23_23767597     HCab    G    A        0      0        2 
  23  chr23_23767597     HPrz    G    A        0      0        2 
  23  chr23_23767597     ZBoe    G    A        0      0        2 
  23  chr23_23767597     ZGre    G    A        0      0        2 
  23  chr23_23767597     ZHar    G    A        0      0        2 
  23  chr23_23767597   Sample    G    A        0      0        2 
  23  chr23_23773311     AAsi    T    G        0      0        2 
  23  chr23_23773311     AKia    T    G      0.5      1        2 
  23  chr23_23773311     AOna    T    G        0      0        2 
  23  chr23_23773311     ASom    T    G        0      0        2 
  23  chr23_23773311     HCab    T    G        0      0        2 
  23  chr23_23773311     HPrz    T    G        0      0        2 
  23  chr23_23773311     ZBoe    T    G        0      0        2 
  23  chr23_23773311     ZGre    T    G        0      0        2 
  23  chr23_23773311     ZHar    T    G        0      0        2 
  23  chr23_23773311   Sample    T    G        0      0        2 
  23  chr23_23779076     AAsi    T    C        0      0        2 
  23  chr23_23779076     AKia    T    C        0      0        2 
  23  chr23_23779076     AOna    T    C      0.5      1        2 
  23  chr23_23779076     ASom    T    C        0      0        2 
  23  chr23_23779076     HCab    T    C        0      0        2 
  23  chr23_23779076     HPrz    T    C        0      0        2 
  23  chr23_23779076     ZBoe    T    C        0      0        2 
  23  chr23_23779076     ZGre    T    C        0      0        2 
  23  chr23_23779076     ZHar    T    C        0      0        2 
  23  chr23_23779076   Sample    T    C        0      0        2 
  23  chr23_23779765     AAsi    A    G        0      0        2 
  23  chr23_23779765     AKia    A    G        0      0        2 
  23  chr23_23779765     AOna    A    G        0      0        2 
  23  chr23_23779765     ASom    A    G        0      0        2 
  23  chr23_23779765     HCab    A    G        1      2        2 
  23  chr23_23779765     HPrz    A    G        1      2        2 
  23  chr23_23779765     ZBoe    A    G        0      0        2 
  23  chr23_23779765     ZGre    A    G        0      0        2 
  23  chr23_23779765     ZHar    A    G        0      0        2 
  23  chr23_23779765   Sample    A    G        0      0        2 
  23  chr23_23790459     AAsi    C    T        0      0        2 
  23  chr23_23790459     AKia    C    T        0      0        2 
  23  chr23_23790459     AOna    C    T        0      0        2 
  23  chr23_23790459     ASom    C    T        0      0        2 
  23  chr23_23790459     HCab    C    T        1      2        2 
  23  chr23_23790459     HPrz    C    T        1      2        2 
  23  chr23_23790459     ZBoe    C    T        0      0        2 
  23  chr23_23790459     ZGre    C    T        0      0        2 
  23  chr23_23790459     ZHar    C    T        0      0        2 
  23  chr23_23790459   Sample    C    T        0      0        2 
  23  chr23_23792380     AAsi    T    C        0      0        2 
  23  chr23_23792380     AKia    T    C        0      0        2 
  23  chr23_23792380     AOna    T    C        0      0        2 
  23  chr23_23792380     ASom    T    C        1      2        2 
  23  chr23_23792380     HCab    T    C        0      0        2 
  23  chr23_23792380     HPrz    T    C        0      0        2 
  23  chr23_23792380     ZBoe    T    C        0      0        2 
  23  chr23_23792380     ZGre    T    C        0      0        2 
  23  chr23_23792380     ZHar    T    C        0      0        2 
  23  chr23_23792380   Sample    T    C        0      0        2 
  23  chr23_23795821     AAsi    A    G      0.5      1        2 
  23  chr23_23795821     AKia    A    G        0      0        2 
  23  chr23_23795821     AOna    A    G        0      0        2 
  23  chr23_23795821     ASom    A    G        1      2        2 
  23  chr23_23795821     HCab    A    G        0      0        2 
  23  chr23_23795821     HPrz    A    G        0      0        2 
  23  chr23_23795821     ZBoe    A    G        0      0        2 
  23  chr23_23795821     ZGre    A    G        0      0        2 
  23  chr23_23795821     ZHar    A    G        0      0        2 
  23  chr23_23795821   Sample    A    G        0      0        2 
  23  chr23_23797015     AAsi    T    C        0      0        2 
  23  chr23_23797015     AKia    T    C        0      0        2 
  23  chr23_23797015     AOna    T    C        0      0        2 
  23  chr23_23797015     ASom    T    C        0      0        2 
  23  chr23_23797015     HCab    T    C        1      2        2 
  23  chr23_23797015     HPrz    T    C        1      2        2 
  23  chr23_23797015     ZBoe    T    C        0      0        2 
  23  chr23_23797015     ZGre    T    C        0      0        2 
  23  chr23_23797015     ZHar    T    C        0      0        2 
  23  chr23_23797015   Sample    T    C        0      0        2 
  23  chr23_23799943     AAsi    A    C        0      0        2 
  23  chr23_23799943     AKia    A    C        0      0        2 
  23  chr23_23799943     AOna    A    C        0      0        2 
  23  chr23_23799943     ASom    A    C        0      0        2 
  23  chr23_23799943     HCab    A    C        0      0        2 
  23  chr23_23799943     HPrz    A    C        0      0        2 
  23  chr23_23799943     ZBoe    A    C        0      0        2 
  23  chr23_23799943     ZGre    A    C      0.5      1        2 
  23  chr23_23799943     ZHar    A    C        0      0        2 
  23  chr23_23799943   Sample    A    C        0      0        2 
  23  chr23_23803306     AAsi    C    A        0      0        2 
  23  chr23_23803306     AKia    C    A        0      0        2 
  23  chr23_23803306     AOna    C    A        0      0        2 
  23  chr23_23803306     ASom    C    A        0      0        2 
  23  chr23_23803306     HCab    C    A        0      0        2 
  23  chr23_23803306     HPrz    C    A        0      0        2 
  23  chr23_23803306     ZBoe    C    A        0      0        2 
  23  chr23_23803306     ZGre    C    A      0.5      1        2 
  23  chr23_23803306     ZHar    C    A        0      0        2 
  23  chr23_23803306   Sample    C    A        0      0        2 
  23  chr23_23804189     AAsi    A    G        0      0        2 
  23  chr23_23804189     AKia    A    G        0      0        2 
  23  chr23_23804189     AOna    A    G        0      0        2 
  23  chr23_23804189     ASom    A    G        0      0        2 
  23  chr23_23804189     HCab    A    G        1      2        2 
  23  chr23_23804189     HPrz    A    G        1      2        2 
  23  chr23_23804189     ZBoe    A    G        0      0        2 
  23  chr23_23804189     ZGre    A    G        0      0        2 
  23  chr23_23804189     ZHar    A    G        0      0        2 
  23  chr23_23804189   Sample    A    G        0      0        2 
  23  chr23_23809744     AAsi    A    G        0      0        2 
  23  chr23_23809744     AKia    A    G        0      0        2 
  23  chr23_23809744     AOna    A    G        0      0        2 
  23  chr23_23809744     ASom    A    G        0      0        2 
  23  chr23_23809744     HCab    A    G        1      2        2 
  23  chr23_23809744     HPrz    A    G        1      2        2 
  23  chr23_23809744     ZBoe    A    G        0      0        2 
  23  chr23_23809744     ZGre    A    G        0      0        2 
  23  chr23_23809744     ZHar    A    G        0      0        2 
  23  chr23_23809744   Sample    A    G        0      0        2 
  23  chr23_23812816     AAsi    A    G        0      0        2 
  23  chr23_23812816     AKia    A    G      0.5      1        2 
  23  chr23_23812816     AOna    A    G        0      0        2 
  23  chr23_23812816     ASom    A    G        0      0        2 
  23  chr23_23812816     HCab    A    G        0      0        2 
  23  chr23_23812816     HPrz    A    G        0      0        2 
  23  chr23_23812816     ZBoe    A    G        0      0        2 
  23  chr23_23812816     ZGre    A    G        0      0        2 
  23  chr23_23812816     ZHar    A    G        0      0        2 
  23  chr23_23812816   Sample    A    G        0      0        2 
  23  chr23_23813710     AAsi    C    T        0      0        2 
  23  chr23_23813710     AKia    C    T        0      0        2 
  23  chr23_23813710     AOna    C    T        0      0        2 
  23  chr23_23813710     ASom    C    T        0      0        2 
  23  chr23_23813710     HCab    C    T        0      0        2 
  23  chr23_23813710     HPrz    C    T        0      0        2 
  23  chr23_23813710     ZBoe    C    T      0.5      1        2 
  23  chr23_23813710     ZGre    C    T        0      0        2 
  23  chr23_23813710     ZHar    C    T        0      0        2 
  23  chr23_23813710   Sample    C    T        0      0        2 
  23  chr23_23824029     AAsi    A    G        0      0        2 
  23  chr23_23824029     AKia    A    G        0      0        2 
  23  chr23_23824029     AOna    A    G        0      0        2 
  23  chr23_23824029     ASom    A    G        0      0        2 
  23  chr23_23824029     HCab    A    G        0      0        2 
  23  chr23_23824029     HPrz    A    G        0      0        2 
  23  chr23_23824029     ZBoe    A    G      0.5      1        2 
  23  chr23_23824029     ZGre    A    G        0      0        2 
  23  chr23_23824029     ZHar    A    G        0      0        2 
  23  chr23_23824029   Sample    A    G        0      0        2 
  23  chr23_23827518     AAsi    G    T        0      0        2 
  23  chr23_23827518     AKia    G    T        0      0        2 
  23  chr23_23827518     AOna    G    T        0      0        2 
  23  chr23_23827518     ASom    G    T        0      0        2 
  23  chr23_23827518     HCab    G    T        1      2        2 
  23  chr23_23827518     HPrz    G    T        1      2        2 
  23  chr23_23827518     ZBoe    G    T        0      0        2 
  23  chr23_23827518     ZGre    G    T        0      0        2 
  23  chr23_23827518     ZHar    G    T        0      0        2 
  23  chr23_23827518   Sample    G    T        0      0        2 
  23  chr23_23837407     AAsi    C    T        0      0        2 
  23  chr23_23837407     AKia    C    T        0      0        2 
  23  chr23_23837407     AOna    C    T        0      0        2 
  23  chr23_23837407     ASom    C    T        0      0        2 
  23  chr23_23837407     HCab    C    T        0      0        2 
  23  chr23_23837407     HPrz    C    T        0      0        2 
  23  chr23_23837407     ZBoe    C    T      0.5      1        2 
  23  chr23_23837407     ZGre    C    T        1      2        2 
  23  chr23_23837407     ZHar    C    T        0      0        2 
  23  chr23_23837407   Sample    C    T        0      0        2 
  23  chr23_23840930     AAsi    A    G        1      2        2 
  23  chr23_23840930     AKia    A    G        0      0        2 
  23  chr23_23840930     AOna    A    G        0      0        2 
  23  chr23_23840930     ASom    A    G        1      2        2 
  23  chr23_23840930     HCab    A    G        0      0        2 
  23  chr23_23840930     HPrz    A    G        0      0        2 
  23  chr23_23840930     ZBoe    A    G        0      0        2 
  23  chr23_23840930     ZGre    A    G        0      0        2 
  23  chr23_23840930     ZHar    A    G        0      0        2 
  23  chr23_23840930   Sample    A    G        1      2        2 
  23  chr23_23846809     AAsi    C    T        0      0        2 
  23  chr23_23846809     AKia    C    T        0      0        2 
  23  chr23_23846809     AOna    C    T        0      0        2 
  23  chr23_23846809     ASom    C    T        0      0        2 
  23  chr23_23846809     HCab    C    T        1      2        2 
  23  chr23_23846809     HPrz    C    T        1      2        2 
  23  chr23_23846809     ZBoe    C    T        0      0        2 
  23  chr23_23846809     ZGre    C    T        0      0        2 
  23  chr23_23846809     ZHar    C    T        0      0        2 
  23  chr23_23846809   Sample    C    T        0      0        2 
  23  chr23_23849120     AAsi    G    A        0      0        2 
  23  chr23_23849120     AKia    G    A        0      0        2 
  23  chr23_23849120     AOna    G    A      0.5      1        2 
  23  chr23_23849120     ASom    G    A        0      0        2 
  23  chr23_23849120     HCab    G    A        0      0        2 
  23  chr23_23849120     HPrz    G    A        0      0        2 
  23  chr23_23849120     ZBoe    G    A        0      0        2 
  23  chr23_23849120     ZGre    G    A        0      0        2 
  23  chr23_23849120     ZHar    G    A        0      0        2 
  23  chr23_23849120   Sample    G    A        0      0        2 
  23  chr23_23849663     AAsi    C    T        0      0        2 
  23  chr23_23849663     AKia    C    T        0      0        2 
  23  chr23_23849663     AOna    C    T        0      0        2 
  23  chr23_23849663     ASom    C    T        0      0        2 
  23  chr23_23849663     HCab    C    T        1      2        2 
  23  chr23_23849663     HPrz    C    T        1      2        2 
  23  chr23_23849663     ZBoe    C    T        0      0        2 
  23  chr23_23849663     ZGre    C    T        0      0        2 
  23  chr23_23849663     ZHar    C    T        0      0        2 
  23  chr23_23849663   Sample    C    T        0      0        2 
  23  chr23_23850120     AAsi    A    G        0      0        2 
  23  chr23_23850120     AKia    A    G      0.5      1        2 
  23  chr23_23850120     AOna    A    G        0      0        2 
  23  chr23_23850120     ASom    A    G        0      0        2 
  23  chr23_23850120     HCab    A    G        0      0        2 
  23  chr23_23850120     HPrz    A    G        0      0        2 
  23  chr23_23850120     ZBoe    A    G        0      0        2 
  23  chr23_23850120     ZGre    A    G        0      0        2 
  23  chr23_23850120     ZHar    A    G        0      0        2 
  23  chr23_23850120   Sample    A    G        0      0        2 
  23  chr23_23855583     AAsi    C    T        0      0        2 
  23  chr23_23855583     AKia    C    T        0      0        2 
  23  chr23_23855583     AOna    C    T        0      0        2 
  23  chr23_23855583     ASom    C    T        1      2        2 
  23  chr23_23855583     HCab    C    T        0      0        2 
  23  chr23_23855583     HPrz    C    T        0      0        2 
  23  chr23_23855583     ZBoe    C    T        0      0        2 
  23  chr23_23855583     ZGre    C    T        0      0        2 
  23  chr23_23855583     ZHar    C    T        0      0        2 
  23  chr23_23855583   Sample    C    T        0      0        2 
  23  chr23_23857060     AAsi    C    A        0      0        2 
  23  chr23_23857060     AKia    C    A        1      2        2 
  23  chr23_23857060     AOna    C    A      0.5      1        2 
  23  chr23_23857060     ASom    C    A        0      0        2 
  23  chr23_23857060     HCab    C    A        0      0        2 
  23  chr23_23857060     HPrz    C    A        0      0        2 
  23  chr23_23857060     ZBoe    C    A        0      0        2 
  23  chr23_23857060     ZGre    C    A        0      0        2 
  23  chr23_23857060     ZHar    C    A        0      0        2 
  23  chr23_23857060   Sample    C    A        0      0        2 
  23  chr23_23860927     AAsi    T    C        0      0        2 
  23  chr23_23860927     AKia    T    C        0      0        2 
  23  chr23_23860927     AOna    T    C      0.5      1        2 
  23  chr23_23860927     ASom    T    C        0      0        2 
  23  chr23_23860927     HCab    T    C        0      0        2 
  23  chr23_23860927     HPrz    T    C        0      0        2 
  23  chr23_23860927     ZBoe    T    C        0      0        2 
  23  chr23_23860927     ZGre    T    C        0      0        2 
  23  chr23_23860927     ZHar    T    C        0      0        2 
  23  chr23_23860927   Sample    T    C        0      0        2 
  23  chr23_23862604     AAsi    C    A        0      0        2 
  23  chr23_23862604     AKia    C    A        0      0        2 
  23  chr23_23862604     AOna    C    A        0      0        2 
  23  chr23_23862604     ASom    C    A        0      0        2 
  23  chr23_23862604     HCab    C    A        0      0        2 
  23  chr23_23862604     HPrz    C    A        0      0        2 
  23  chr23_23862604     ZBoe    C    A        0      0        2 
  23  chr23_23862604     ZGre    C    A        1      2        2 
  23  chr23_23862604     ZHar    C    A        0      0        2 
  23  chr23_23862604   Sample    C    A        0      0        2 
  23  chr23_23862938     AAsi    T    C        0      0        2 
  23  chr23_23862938     AKia    T    C        0      0        2 
  23  chr23_23862938     AOna    T    C        0      0        2 
  23  chr23_23862938     ASom    T    C        0      0        2 
  23  chr23_23862938     HCab    T    C        1      2        2 
  23  chr23_23862938     HPrz    T    C        1      2        2 
  23  chr23_23862938     ZBoe    T    C        0      0        2 
  23  chr23_23862938     ZGre    T    C        0      0        2 
  23  chr23_23862938     ZHar    T    C        0      0        2 
  23  chr23_23862938   Sample    T    C        0      0        2 
  23  chr23_23865058     AAsi    C    T        1      2        2 
  23  chr23_23865058     AKia    C    T        0      0        2 
  23  chr23_23865058     AOna    C    T        0      0        2 
  23  chr23_23865058     ASom    C    T        0      0        2 
  23  chr23_23865058     HCab    C    T        0      0        2 
  23  chr23_23865058     HPrz    C    T        0      0        2 
  23  chr23_23865058     ZBoe    C    T        0      0        2 
  23  chr23_23865058     ZGre    C    T        0      0        2 
  23  chr23_23865058     ZHar    C    T        0      0        2 
  23  chr23_23865058   Sample    C    T        1      2        2 
  23  chr23_23866003     AAsi    C    T        0      0        2 
  23  chr23_23866003     AKia    C    T        0      0        2 
  23  chr23_23866003     AOna    C    T        0      0        2 
  23  chr23_23866003     ASom    C    T        0      0        2 
  23  chr23_23866003     HCab    C    T        0      0        2 
  23  chr23_23866003     HPrz    C    T        0      0        2 
  23  chr23_23866003     ZBoe    C    T        0      0        2 
  23  chr23_23866003     ZGre    C    T        0      0        2 
  23  chr23_23866003     ZHar    C    T      0.5      1        2 
  23  chr23_23866003   Sample    C    T        0      0        2 
  23  chr23_23870801     AAsi    T    C        0      0        2 
  23  chr23_23870801     AKia    T    C        0      0        2 
  23  chr23_23870801     AOna    T    C        0      0        2 
  23  chr23_23870801     ASom    T    C        0      0        2 
  23  chr23_23870801     HCab    T    C        1      2        2 
  23  chr23_23870801     HPrz    T    C        1      2        2 
  23  chr23_23870801     ZBoe    T    C        0      0        2 
  23  chr23_23870801     ZGre    T    C        0      0        2 
  23  chr23_23870801     ZHar    T    C        0      0        2 
  23  chr23_23870801   Sample    T    C        0      0        2 
  23  chr23_23877531     AAsi    T    C        0      0        2 
  23  chr23_23877531     AKia    T    C        0      0        2 
  23  chr23_23877531     AOna    T    C        0      0        2 
  23  chr23_23877531     ASom    T    C        0      0        2 
  23  chr23_23877531     HCab    T    C        0      0        2 
  23  chr23_23877531     HPrz    T    C      0.5      1        2 
  23  chr23_23877531     ZBoe    T    C        0      0        2 
  23  chr23_23877531     ZGre    T    C        0      0        2 
  23  chr23_23877531     ZHar    T    C        0      0        2 
  23  chr23_23877531   Sample    T    C        0      0        2 
  23  chr23_23880871     AAsi    T    C        0      0        2 
  23  chr23_23880871     AKia    T    C        0      0        2 
  23  chr23_23880871     AOna    T    C        0      0        2 
  23  chr23_23880871     ASom    T    C        0      0        2 
  23  chr23_23880871     HCab    T    C        1      2        2 
  23  chr23_23880871     HPrz    T    C        1      2        2 
  23  chr23_23880871     ZBoe    T    C        0      0        2 
  23  chr23_23880871     ZGre    T    C        0      0        2 
  23  chr23_23880871     ZHar    T    C        0      0        2 
  23  chr23_23880871   Sample    T    C        0      0        2 
  23  chr23_23884893     AAsi    A    C        0      0        2 
  23  chr23_23884893     AKia    A    C        0      0        2 
  23  chr23_23884893     AOna    A    C        0      0        2 
  23  chr23_23884893     ASom    A    C        0      0        2 
  23  chr23_23884893     HCab    A    C        1      2        2 
  23  chr23_23884893     HPrz    A    C        1      2        2 
  23  chr23_23884893     ZBoe    A    C        0      0        2 
  23  chr23_23884893     ZGre    A    C        0      0        2 
  23  chr23_23884893     ZHar    A    C        0      0        2 
  23  chr23_23884893   Sample    A    C        0      0        2 
  23  chr23_23912973     AAsi    T    C        0      0        2 
  23  chr23_23912973     AKia    T    C      0.5      1        2 
  23  chr23_23912973     AOna    T    C        0      0        2 
  23  chr23_23912973     ASom    T    C        0      0        2 
  23  chr23_23912973     HCab    T    C        0      0        2 
  23  chr23_23912973     HPrz    T    C        0      0        2 
  23  chr23_23912973     ZBoe    T    C        0      0        2 
  23  chr23_23912973     ZGre    T    C        0      0        2 
  23  chr23_23912973     ZHar    T    C        0      0        2 
  23  chr23_23912973   Sample    T    C        0      0        2 
  23  chr23_23942225     AAsi    G    A        0      0        2 
  23  chr23_23942225     AKia    G    A        0      0        2 
  23  chr23_23942225     AOna    G    A        0      0        2 
  23  chr23_23942225     ASom    G    A        0      0        2 
  23  chr23_23942225     HCab    G    A        1      2        2 
  23  chr23_23942225     HPrz    G    A        1      2        2 
  23  chr23_23942225     ZBoe    G    A        0      0        2 
  23  chr23_23942225     ZGre    G    A        0      0        2 
  23  chr23_23942225     ZHar    G    A        0      0        2 
  23  chr23_23942225   Sample    G    A        0      0        2 
  23  chr23_23946137     AAsi    A    G        0      0        2 
  23  chr23_23946137     AKia    A    G        1      2        2 
  23  chr23_23946137     AOna    A    G        0      0        2 
  23  chr23_23946137     ASom    A    G        0      0        2 
  23  chr23_23946137     HCab    A    G        0      0        2 
  23  chr23_23946137     HPrz    A    G        0      0        2 
  23  chr23_23946137     ZBoe    A    G        0      0        2 
  23  chr23_23946137     ZGre    A    G        0      0        2 
  23  chr23_23946137     ZHar    A    G        0      0        2 
  23  chr23_23946137   Sample    A    G        0      0        2 
  23  chr23_23949346     AAsi    A    G        0      0        2 
  23  chr23_23949346     AKia    A    G        0      0        2 
  23  chr23_23949346     AOna    A    G        0      0        2 
  23  chr23_23949346     ASom    A    G        0      0        2 
  23  chr23_23949346     HCab    A    G        0      0        2 
  23  chr23_23949346     HPrz    A    G        0      0        2 
  23  chr23_23949346     ZBoe    A    G        0      0        2 
  23  chr23_23949346     ZGre    A    G        1      2        2 
  23  chr23_23949346     ZHar    A    G        0      0        2 
  23  chr23_23949346   Sample    A    G        0      0        2 
  23  chr23_23955978     AAsi    G    A        0      0        2 
  23  chr23_23955978     AKia    G    A        0      0        2 
  23  chr23_23955978     AOna    G    A        0      0        2 
  23  chr23_23955978     ASom    G    A        0      0        2 
  23  chr23_23955978     HCab    G    A        0      0        2 
  23  chr23_23955978     HPrz    G    A        0      0        2 
  23  chr23_23955978     ZBoe    G    A        0      0        2 
  23  chr23_23955978     ZGre    G    A        1      2        2 
  23  chr23_23955978     ZHar    G    A        0      0        2 
  23  chr23_23955978   Sample    G    A        0      0        2 
  23  chr23_23965995     AAsi    C    T        0      0        2 
  23  chr23_23965995     AKia    C    T        0      0        2 
  23  chr23_23965995     AOna    C    T        0      0        2 
  23  chr23_23965995     ASom    C    T        0      0        2 
  23  chr23_23965995     HCab    C    T        0      0        2 
  23  chr23_23965995     HPrz    C    T        0      0        2 
  23  chr23_23965995     ZBoe    C    T        0      0        2 
  23  chr23_23965995     ZGre    C    T        1      2        2 
  23  chr23_23965995     ZHar    C    T        0      0        2 
  23  chr23_23965995   Sample    C    T        0      0        2 
  23  chr23_23966500     AAsi    A    G        0      0        2 
  23  chr23_23966500     AKia    A    G        0      0        2 
  23  chr23_23966500     AOna    A    G        0      0        2 
  23  chr23_23966500     ASom    A    G        0      0        2 
  23  chr23_23966500     HCab    A    G        0      0        2 
  23  chr23_23966500     HPrz    A    G        0      0        2 
  23  chr23_23966500     ZBoe    A    G        0      0        2 
  23  chr23_23966500     ZGre    A    G        0      0        2 
  23  chr23_23966500     ZHar    A    G      0.5      1        2 
  23  chr23_23966500   Sample    A    G        0      0        2 
  23  chr23_23975819     AAsi    G    A        0      0        2 
  23  chr23_23975819     AKia    G    A        0      0        2 
  23  chr23_23975819     AOna    G    A        0      0        2 
  23  chr23_23975819     ASom    G    A        0      0        2 
  23  chr23_23975819     HCab    G    A        0      0        2 
  23  chr23_23975819     HPrz    G    A        0      0        2 
  23  chr23_23975819     ZBoe    G    A      0.5      1        2 
  23  chr23_23975819     ZGre    G    A        0      0        2 
  23  chr23_23975819     ZHar    G    A        0      0        2 
  23  chr23_23975819   Sample    G    A        0      0        2 
  23  chr23_23980154     AAsi    G    A        0      0        2 
  23  chr23_23980154     AKia    G    A        0      0        2 
  23  chr23_23980154     AOna    G    A        0      0        2 
  23  chr23_23980154     ASom    G    A        0      0        2 
  23  chr23_23980154     HCab    G    A        0      0        2 
  23  chr23_23980154     HPrz    G    A      0.5      1        2 
  23  chr23_23980154     ZBoe    G    A        0      0        2 
  23  chr23_23980154     ZGre    G    A        0      0        2 
  23  chr23_23980154     ZHar    G    A        0      0        2 
  23  chr23_23980154   Sample    G    A        0      0        2 
  23  chr23_23980945     AAsi    A    C        1      2        2 
  23  chr23_23980945     AKia    A    C        0      0        2 
  23  chr23_23980945     AOna    A    C        0      0        2 
  23  chr23_23980945     ASom    A    C        0      0        2 
  23  chr23_23980945     HCab    A    C        0      0        2 
  23  chr23_23980945     HPrz    A    C        0      0        2 
  23  chr23_23980945     ZBoe    A    C        0      0        2 
  23  chr23_23980945     ZGre    A    C        0      0        2 
  23  chr23_23980945     ZHar    A    C        0      0        2 
  23  chr23_23980945   Sample    A    C        1      2        2 
  23  chr23_23986239     AAsi    A    G        0      0        2 
  23  chr23_23986239     AKia    A    G        0      0        2 
  23  chr23_23986239     AOna    A    G        0      0        2 
  23  chr23_23986239     ASom    A    G        0      0        2 
  23  chr23_23986239     HCab    A    G        0      0        2 
  23  chr23_23986239     HPrz    A    G        0      0        2 
  23  chr23_23986239     ZBoe    A    G        0      0        2 
  23  chr23_23986239     ZGre    A    G        0      0        2 
  23  chr23_23986239     ZHar    A    G      0.5      1        2 
  23  chr23_23986239   Sample    A    G        0      0        2 
  23  chr23_23987482     AAsi    G    A        0      0        2 
  23  chr23_23987482     AKia    G    A        0      0        2 
  23  chr23_23987482     AOna    G    A        0      0        2 
  23  chr23_23987482     ASom    G    A        0      0        2 
  23  chr23_23987482     HCab    G    A        0      0        2 
  23  chr23_23987482     HPrz    G    A        0      0        2 
  23  chr23_23987482     ZBoe    G    A      0.5      1        2 
  23  chr23_23987482     ZGre    G    A        0      0        2 
  23  chr23_23987482     ZHar    G    A        0      0        2 
  23  chr23_23987482   Sample    G    A        0      0        2 
  23  chr23_23987599     AAsi    A    C        0      0        2 
  23  chr23_23987599     AKia    A    C        0      0        2 
  23  chr23_23987599     AOna    A    C        0      0        2 
  23  chr23_23987599     ASom    A    C        0      0        2 
  23  chr23_23987599     HCab    A    C        0      0        2 
  23  chr23_23987599     HPrz    A    C        0      0        2 
  23  chr23_23987599     ZBoe    A    C        0      0        2 
  23  chr23_23987599     ZGre    A    C      0.5      1        2 
  23  chr23_23987599     ZHar    A    C        0      0        2 
  23  chr23_23987599   Sample    A    C        0      0        2 
  23  chr23_23988621     AAsi    A    G        0      0        2 
  23  chr23_23988621     AKia    A    G        0      0        2 
  23  chr23_23988621     AOna    A    G        0      0        2 
  23  chr23_23988621     ASom    A    G        0      0        2 
  23  chr23_23988621     HCab    A    G        0      0        2 
  23  chr23_23988621     HPrz    A    G        0      0        2 
  23  chr23_23988621     ZBoe    A    G        0      0        2 
  23  chr23_23988621     ZGre    A    G        1      2        2 
  23  chr23_23988621     ZHar    A    G        0      0        2 
  23  chr23_23988621   Sample    A    G        0      0        2 
  23  chr23_23991355     AAsi    A    G        1      2        2 
  23  chr23_23991355     AKia    A    G        0      0        2 
  23  chr23_23991355     AOna    A    G        0      0        2 
  23  chr23_23991355     ASom    A    G        0      0        2 
  23  chr23_23991355     HCab    A    G        0      0        2 
  23  chr23_23991355     HPrz    A    G        0      0        2 
  23  chr23_23991355     ZBoe    A    G        0      0        2 
  23  chr23_23991355     ZGre    A    G        0      0        2 
  23  chr23_23991355     ZHar    A    G        0      0        2 
  23  chr23_23991355   Sample    A    G        0      0        2 
  23  chr23_24002005     AAsi    T    C        0      0        2 
  23  chr23_24002005     AKia    T    C        1      2        2 
  23  chr23_24002005     AOna    T    C      0.5      1        2 
  23  chr23_24002005     ASom    T    C        0      0        2 
  23  chr23_24002005     HCab    T    C        0      0        2 
  23  chr23_24002005     HPrz    T    C        0      0        2 
  23  chr23_24002005     ZBoe    T    C        0      0        2 
  23  chr23_24002005     ZGre    T    C        0      0        2 
  23  chr23_24002005     ZHar    T    C        0      0        2 
  23  chr23_24002005   Sample    T    C        0      0        2 
  23  chr23_24004688     AAsi    A    C        0      0        2 
  23  chr23_24004688     AKia    A    C        0      0        2 
  23  chr23_24004688     AOna    A    C      0.5      1        2 
  23  chr23_24004688     ASom    A    C        0      0        2 
  23  chr23_24004688     HCab    A    C        0      0        2 
  23  chr23_24004688     HPrz    A    C        0      0        2 
  23  chr23_24004688     ZBoe    A    C        0      0        2 
  23  chr23_24004688     ZGre    A    C        0      0        2 
  23  chr23_24004688     ZHar    A    C        0      0        2 
  23  chr23_24004688   Sample    A    C        0      0        2 
  23  chr23_24004793     AAsi    T    C        0      0        2 
  23  chr23_24004793     AKia    T    C        0      0        2 
  23  chr23_24004793     AOna    T    C        0      0        2 
  23  chr23_24004793     ASom    T    C        0      0        2 
  23  chr23_24004793     HCab    T    C        0      0        2 
  23  chr23_24004793     HPrz    T    C      0.5      1        2 
  23  chr23_24004793     ZBoe    T    C        0      0        2 
  23  chr23_24004793     ZGre    T    C        0      0        2 
  23  chr23_24004793     ZHar    T    C        0      0        2 
  23  chr23_24004793   Sample    T    C        0      0        2 
  23  chr23_24010331     AAsi    T    C        1      2        2 
  23  chr23_24010331     AKia    T    C        0      0        2 
  23  chr23_24010331     AOna    T    C        0      0        2 
  23  chr23_24010331     ASom    T    C      0.5      1        2 
  23  chr23_24010331     HCab    T    C        0      0        2 
  23  chr23_24010331     HPrz    T    C        0      0        2 
  23  chr23_24010331     ZBoe    T    C        0      0        2 
  23  chr23_24010331     ZGre    T    C        0      0        2 
  23  chr23_24010331     ZHar    T    C        0      0        2 
  23  chr23_24010331   Sample    T    C        1      2        2 
  23  chr23_24011328     AAsi    C    G        0      0        2 
  23  chr23_24011328     AKia    C    G        0      0        2 
  23  chr23_24011328     AOna    C    G        0      0        2 
  23  chr23_24011328     ASom    C    G        0      0        2 
  23  chr23_24011328     HCab    C    G        1      2        2 
  23  chr23_24011328     HPrz    C    G        1      2        2 
  23  chr23_24011328     ZBoe    C    G        0      0        2 
  23  chr23_24011328     ZGre    C    G        0      0        2 
  23  chr23_24011328     ZHar    C    G        0      0        2 
  23  chr23_24011328   Sample    C    G        0      0        2 
  23  chr23_24022032     AAsi    G    A        0      0        2 
  23  chr23_24022032     AKia    G    A        0      0        2 
  23  chr23_24022032     AOna    G    A        0      0        2 
  23  chr23_24022032     ASom    G    A        0      0        2 
  23  chr23_24022032     HCab    G    A        0      0        2 
  23  chr23_24022032     HPrz    G    A        0      0        2 
  23  chr23_24022032     ZBoe    G    A      0.5      1        2 
  23  chr23_24022032     ZGre    G    A        0      0        2 
  23  chr23_24022032     ZHar    G    A        0      0        2 
  23  chr23_24022032   Sample    G    A        0      0        2 
  23  chr23_24023655     AAsi    A    G        0      0        2 
  23  chr23_24023655     AKia    A    G        0      0        2 
  23  chr23_24023655     AOna    A    G        0      0        2 
  23  chr23_24023655     ASom    A    G        0      0        2 
  23  chr23_24023655     HCab    A    G      0.5      1        2 
  23  chr23_24023655     HPrz    A    G        0      0        2 
  23  chr23_24023655     ZBoe    A    G        0      0        2 
  23  chr23_24023655     ZGre    A    G        0      0        2 
  23  chr23_24023655     ZHar    A    G        0      0        2 
  23  chr23_24023655   Sample    A    G        0      0        2 
  23  chr23_24029152     AAsi    G    C        0      0        2 
  23  chr23_24029152     AKia    G    C        0      0        2 
  23  chr23_24029152     AOna    G    C        0      0        2 
  23  chr23_24029152     ASom    G    C        0      0        2 
  23  chr23_24029152     HCab    G    C        0      0        2 
  23  chr23_24029152     HPrz    G    C        0      0        2 
  23  chr23_24029152     ZBoe    G    C        0      0        2 
  23  chr23_24029152     ZGre    G    C        1      2        2 
  23  chr23_24029152     ZHar    G    C        0      0        2 
  23  chr23_24029152   Sample    G    C        0      0        2 
  23  chr23_24037275     AAsi    T    G        0      0        2 
  23  chr23_24037275     AKia    T    G        1      2        2 
  23  chr23_24037275     AOna    T    G        0      0        2 
  23  chr23_24037275     ASom    T    G        0      0        2 
  23  chr23_24037275     HCab    T    G        0      0        2 
  23  chr23_24037275     HPrz    T    G        0      0        2 
  23  chr23_24037275     ZBoe    T    G        0      0        2 
  23  chr23_24037275     ZGre    T    G        0      0        2 
  23  chr23_24037275     ZHar    T    G        0      0        2 
  23  chr23_24037275   Sample    T    G        0      0        2 
  23  chr23_24041613     AAsi    C    A        0      0        2 
  23  chr23_24041613     AKia    C    A        0      0        2 
  23  chr23_24041613     AOna    C    A        0      0        2 
  23  chr23_24041613     ASom    C    A        0      0        2 
  23  chr23_24041613     HCab    C    A        1      2        2 
  23  chr23_24041613     HPrz    C    A        1      2        2 
  23  chr23_24041613     ZBoe    C    A        0      0        2 
  23  chr23_24041613     ZGre    C    A        0      0        2 
  23  chr23_24041613     ZHar    C    A        0      0        2 
  23  chr23_24041613   Sample    C    A        0      0        2 
  23  chr23_24045794     AAsi    C    A        0      0        2 
  23  chr23_24045794     AKia    C    A        0      0        2 
  23  chr23_24045794     AOna    C    A        0      0        2 
  23  chr23_24045794     ASom    C    A        0      0        2 
  23  chr23_24045794     HCab    C    A        0      0        2 
  23  chr23_24045794     HPrz    C    A      0.5      1        2 
  23  chr23_24045794     ZBoe    C    A        0      0        2 
  23  chr23_24045794     ZGre    C    A        0      0        2 
  23  chr23_24045794     ZHar    C    A        0      0        2 
  23  chr23_24045794   Sample    C    A        0      0        2 
  23  chr23_24052452     AAsi    T    C        0      0        2 
  23  chr23_24052452     AKia    T    C        0      0        2 
  23  chr23_24052452     AOna    T    C        0      0        2 
  23  chr23_24052452     ASom    T    C      0.5      1        2 
  23  chr23_24052452     HCab    T    C        0      0        2 
  23  chr23_24052452     HPrz    T    C        0      0        2 
  23  chr23_24052452     ZBoe    T    C        0      0        2 
  23  chr23_24052452     ZGre    T    C        0      0        2 
  23  chr23_24052452     ZHar    T    C        0      0        2 
  23  chr23_24052452   Sample    T    C        0      0        2 
  23  chr23_24057703     AAsi    G    C        0      0        2 
  23  chr23_24057703     AKia    G    C        0      0        2 
  23  chr23_24057703     AOna    G    C        0      0        2 
  23  chr23_24057703     ASom    G    C        0      0        2 
  23  chr23_24057703     HCab    G    C        0      0        2 
  23  chr23_24057703     HPrz    G    C        0      0        2 
  23  chr23_24057703     ZBoe    G    C        0      0        2 
  23  chr23_24057703     ZGre    G    C        0      0        2 
  23  chr23_24057703     ZHar    G    C      0.5      1        2 
  23  chr23_24057703   Sample    G    C        0      0        2 
  23  chr23_24061071     AAsi    A    G        0      0        2 
  23  chr23_24061071     AKia    A    G        0      0        2 
  23  chr23_24061071     AOna    A    G        0      0        2 
  23  chr23_24061071     ASom    A    G        0      0        2 
  23  chr23_24061071     HCab    A    G        0      0        2 
  23  chr23_24061071     HPrz    A    G        0      0        2 
  23  chr23_24061071     ZBoe    A    G        0      0        2 
  23  chr23_24061071     ZGre    A    G        1      2        2 
  23  chr23_24061071     ZHar    A    G        0      0        2 
  23  chr23_24061071   Sample    A    G        0      0        2 
  23  chr23_24063045     AAsi    C    T        0      0        2 
  23  chr23_24063045     AKia    C    T        0      0        2 
  23  chr23_24063045     AOna    C    T      0.5      1        2 
  23  chr23_24063045     ASom    C    T        0      0        2 
  23  chr23_24063045     HCab    C    T        0      0        2 
  23  chr23_24063045     HPrz    C    T        0      0        2 
  23  chr23_24063045     ZBoe    C    T        0      0        2 
  23  chr23_24063045     ZGre    C    T        0      0        2 
  23  chr23_24063045     ZHar    C    T        0      0        2 
  23  chr23_24063045   Sample    C    T        0      0        2 
  23  chr23_24068875     AAsi    T    G        0      0        2 
  23  chr23_24068875     AKia    T    G        0      0        2 
  23  chr23_24068875     AOna    T    G        0      0        2 
  23  chr23_24068875     ASom    T    G        0      0        2 
  23  chr23_24068875     HCab    T    G        0      0        2 
  23  chr23_24068875     HPrz    T    G        0      0        2 
  23  chr23_24068875     ZBoe    T    G        0      0        2 
  23  chr23_24068875     ZGre    T    G        0      0        2 
  23  chr23_24068875     ZHar    T    G        1      2        2 
  23  chr23_24068875   Sample    T    G        0      0        2 
  23  chr23_24070256     AAsi    A    G        0      0        2 
  23  chr23_24070256     AKia    A    G        0      0        2 
  23  chr23_24070256     AOna    A    G        0      0        2 
  23  chr23_24070256     ASom    A    G        0      0        2 
  23  chr23_24070256     HCab    A    G      0.5      1        2 
  23  chr23_24070256     HPrz    A    G        0      0        2 
  23  chr23_24070256     ZBoe    A    G        0      0        2 
  23  chr23_24070256     ZGre    A    G        0      0        2 
  23  chr23_24070256     ZHar    A    G        0      0        2 
  23  chr23_24070256   Sample    A    G        0      0        2 
  23  chr23_24075723     AAsi    C    T        1      2        2 
  23  chr23_24075723     AKia    C    T        0      0        2 
  23  chr23_24075723     AOna    C    T        0      0        2 
  23  chr23_24075723     ASom    C    T        1      2        2 
  23  chr23_24075723     HCab    C    T        0      0        2 
  23  chr23_24075723     HPrz    C    T        0      0        2 
  23  chr23_24075723     ZBoe    C    T        0      0        2 
  23  chr23_24075723     ZGre    C    T        0      0        2 
  23  chr23_24075723     ZHar    C    T        0      0        2 
  23  chr23_24075723   Sample    C    T        1      2        2 
  23  chr23_24078784     AAsi    T    C        0      0        2 
  23  chr23_24078784     AKia    T    C        0      0        2 
  23  chr23_24078784     AOna    T    C        0      0        2 
  23  chr23_24078784     ASom    T    C        0      0        2 
  23  chr23_24078784     HCab    T    C        1      2        2 
  23  chr23_24078784     HPrz    T    C        0      0        2 
  23  chr23_24078784     ZBoe    T    C        0      0        2 
  23  chr23_24078784     ZGre    T    C        0      0        2 
  23  chr23_24078784     ZHar    T    C        0      0        2 
  23  chr23_24078784   Sample    T    C        0      0        2 
  23  chr23_24082784     AAsi    A    G        0      0        2 
  23  chr23_24082784     AKia    A    G        0      0        2 
  23  chr23_24082784     AOna    A    G        0      0        2 
  23  chr23_24082784     ASom    A    G        0      0        2 
  23  chr23_24082784     HCab    A    G        1      2        2 
  23  chr23_24082784     HPrz    A    G        1      2        2 
  23  chr23_24082784     ZBoe    A    G        0      0        2 
  23  chr23_24082784     ZGre    A    G        0      0        2 
  23  chr23_24082784     ZHar    A    G        0      0        2 
  23  chr23_24082784   Sample    A    G        0      0        2 
  23  chr23_24085787     AAsi    G    A        0      0        2 
  23  chr23_24085787     AKia    G    A        0      0        2 
  23  chr23_24085787     AOna    G    A        0      0        2 
  23  chr23_24085787     ASom    G    A        0      0        2 
  23  chr23_24085787     HCab    G    A        0      0        2 
  23  chr23_24085787     HPrz    G    A        0      0        2 
  23  chr23_24085787     ZBoe    G    A      0.5      1        2 
  23  chr23_24085787     ZGre    G    A        0      0        2 
  23  chr23_24085787     ZHar    G    A        0      0        2 
  23  chr23_24085787   Sample    G    A        0      0        2 
  23  chr23_24097324     AAsi    A    C        0      0        2 
  23  chr23_24097324     AKia    A    C        0      0        2 
  23  chr23_24097324     AOna    A    C        0      0        2 
  23  chr23_24097324     ASom    A    C        0      0        2 
  23  chr23_24097324     HCab    A    C        1      2        2 
  23  chr23_24097324     HPrz    A    C        1      2        2 
  23  chr23_24097324     ZBoe    A    C        0      0        2 
  23  chr23_24097324     ZGre    A    C        0      0        2 
  23  chr23_24097324     ZHar    A    C        0      0        2 
  23  chr23_24097324   Sample    A    C        0      0        2 
  23  chr23_24099971     AAsi    A    G        0      0        2 
  23  chr23_24099971     AKia    A    G        0      0        2 
  23  chr23_24099971     AOna    A    G        0      0        2 
  23  chr23_24099971     ASom    A    G        0      0        2 
  23  chr23_24099971     HCab    A    G        1      2        2 
  23  chr23_24099971     HPrz    A    G      0.5      1        2 
  23  chr23_24099971     ZBoe    A    G        0      0        2 
  23  chr23_24099971     ZGre    A    G        0      0        2 
  23  chr23_24099971     ZHar    A    G        0      0        2 
  23  chr23_24099971   Sample    A    G        0      0        2 
  23  chr23_24100533     AAsi    C    T        0      0        2 
  23  chr23_24100533     AKia    C    T        0      0        2 
  23  chr23_24100533     AOna    C    T        0      0        2 
  23  chr23_24100533     ASom    C    T        0      0        2 
  23  chr23_24100533     HCab    C    T        0      0        2 
  23  chr23_24100533     HPrz    C    T        0      0        2 
  23  chr23_24100533     ZBoe    C    T      0.5      1        2 
  23  chr23_24100533     ZGre    C    T        0      0        2 
  23  chr23_24100533     ZHar    C    T        0      0        2 
  23  chr23_24100533   Sample    C    T        0      0        2 
  23  chr23_24101475     AAsi    G    A        0      0        2 
  23  chr23_24101475     AKia    G    A        0      0        2 
  23  chr23_24101475     AOna    G    A        0      0        2 
  23  chr23_24101475     ASom    G    A        0      0        2 
  23  chr23_24101475     HCab    G    A        1      2        2 
  23  chr23_24101475     HPrz    G    A        1      2        2 
  23  chr23_24101475     ZBoe    G    A        0      0        2 
  23  chr23_24101475     ZGre    G    A        0      0        2 
  23  chr23_24101475     ZHar    G    A        0      0        2 
  23  chr23_24101475   Sample    G    A        0      0        2 
  23  chr23_24106303     AAsi    A    C        0      0        2 
  23  chr23_24106303     AKia    A    C      0.5      1        2 
  23  chr23_24106303     AOna    A    C        0      0        2 
  23  chr23_24106303     ASom    A    C        0      0        2 
  23  chr23_24106303     HCab    A    C        0      0        2 
  23  chr23_24106303     HPrz    A    C        0      0        2 
  23  chr23_24106303     ZBoe    A    C        0      0        2 
  23  chr23_24106303     ZGre    A    C        0      0        2 
  23  chr23_24106303     ZHar    A    C        0      0        2 
  23  chr23_24106303   Sample    A    C        0      0        2 
  23  chr23_24118437     AAsi    A    G        0      0        2 
  23  chr23_24118437     AKia    A    G        0      0        2 
  23  chr23_24118437     AOna    A    G        0      0        2 
  23  chr23_24118437     ASom    A    G        0      0        2 
  23  chr23_24118437     HCab    A    G        1      2        2 
  23  chr23_24118437     HPrz    A    G        1      2        2 
  23  chr23_24118437     ZBoe    A    G        0      0        2 
  23  chr23_24118437     ZGre    A    G        0      0        2 
  23  chr23_24118437     ZHar    A    G        0      0        2 
  23  chr23_24118437   Sample    A    G        0      0        2 
  23  chr23_24118491     AAsi    T    C        0      0        2 
  23  chr23_24118491     AKia    T    C        0      0        2 
  23  chr23_24118491     AOna    T    C        0      0        2 
  23  chr23_24118491     ASom    T    C        0      0        2 
  23  chr23_24118491     HCab    T    C        0      0        2 
  23  chr23_24118491     HPrz    T    C      0.5      1        2 
  23  chr23_24118491     ZBoe    T    C        0      0        2 
  23  chr23_24118491     ZGre    T    C        0      0        2 
  23  chr23_24118491     ZHar    T    C        0      0        2 
  23  chr23_24118491   Sample    T    C        0      0        2 
  23  chr23_24133218     AAsi    C    T        0      0        2 
  23  chr23_24133218     AKia    C    T        0      0        2 
  23  chr23_24133218     AOna    C    T        0      0        2 
  23  chr23_24133218     ASom    C    T        0      0        2 
  23  chr23_24133218     HCab    C    T        1      2        2 
  23  chr23_24133218     HPrz    C    T        1      2        2 
  23  chr23_24133218     ZBoe    C    T        0      0        2 
  23  chr23_24133218     ZGre    C    T        0      0        2 
  23  chr23_24133218     ZHar    C    T        0      0        2 
  23  chr23_24133218   Sample    C    T        0      0        2 
  23  chr23_24134572     AAsi    A    G        0      0        2 
  23  chr23_24134572     AKia    A    G        0      0        2 
  23  chr23_24134572     AOna    A    G        0      0        2 
  23  chr23_24134572     ASom    A    G        0      0        2 
  23  chr23_24134572     HCab    A    G        0      0        2 
  23  chr23_24134572     HPrz    A    G        0      0        2 
  23  chr23_24134572     ZBoe    A    G        0      0        2 
  23  chr23_24134572     ZGre    A    G        1      2        2 
  23  chr23_24134572     ZHar    A    G        0      0        2 
  23  chr23_24134572   Sample    A    G        0      0        2 
  23  chr23_24142666     AAsi    G    A        0      0        2 
  23  chr23_24142666     AKia    G    A        0      0        2 
  23  chr23_24142666     AOna    G    A        0      0        2 
  23  chr23_24142666     ASom    G    A        0      0        2 
  23  chr23_24142666     HCab    G    A        0      0        2 
  23  chr23_24142666     HPrz    G    A        0      0        2 
  23  chr23_24142666     ZBoe    G    A        0      0        2 
  23  chr23_24142666     ZGre    G    A        1      2        2 
  23  chr23_24142666     ZHar    G    A        0      0        2 
  23  chr23_24142666   Sample    G    A        0      0        2 
  23  chr23_24143466     AAsi    C    A        0      0        2 
  23  chr23_24143466     AKia    C    A        0      0        2 
  23  chr23_24143466     AOna    C    A        0      0        2 
  23  chr23_24143466     ASom    C    A        0      0        2 
  23  chr23_24143466     HCab    C    A        0      0        2 
  23  chr23_24143466     HPrz    C    A        0      0        2 
  23  chr23_24143466     ZBoe    C    A        1      2        2 
  23  chr23_24143466     ZGre    C    A        1      2        2 
  23  chr23_24143466     ZHar    C    A        1      2        2 
  23  chr23_24143466   Sample    C    A        0      0        2 
  23  chr23_24144348     AAsi    G    A        0      0        2 
  23  chr23_24144348     AKia    G    A        0      0        2 
  23  chr23_24144348     AOna    G    A        0      0        2 
  23  chr23_24144348     ASom    G    A        0      0        2 
  23  chr23_24144348     HCab    G    A        1      2        2 
  23  chr23_24144348     HPrz    G    A        1      2        2 
  23  chr23_24144348     ZBoe    G    A        0      0        2 
  23  chr23_24144348     ZGre    G    A        0      0        2 
  23  chr23_24144348     ZHar    G    A        0      0        2 
  23  chr23_24144348   Sample    G    A        0      0        2 
  23  chr23_24145937     AAsi    T    C        0      0        2 
  23  chr23_24145937     AKia    T    C        0      0        2 
  23  chr23_24145937     AOna    T    C        0      0        2 
  23  chr23_24145937     ASom    T    C        0      0        2 
  23  chr23_24145937     HCab    T    C        0      0        2 
  23  chr23_24145937     HPrz    T    C        0      0        2 
  23  chr23_24145937     ZBoe    T    C        0      0        2 
  23  chr23_24145937     ZGre    T    C        1      2        2 
  23  chr23_24145937     ZHar    T    C        0      0        2 
  23  chr23_24145937   Sample    T    C        0      0        2 
  23  chr23_24146144     AAsi    A    G        0      0        2 
  23  chr23_24146144     AKia    A    G        0      0        2 
  23  chr23_24146144     AOna    A    G        0      0        2 
  23  chr23_24146144     ASom    A    G        0      0        2 
  23  chr23_24146144     HCab    A    G      0.5      1        2 
  23  chr23_24146144     HPrz    A    G        0      0        2 
  23  chr23_24146144     ZBoe    A    G        0      0        2 
  23  chr23_24146144     ZGre    A    G        0      0        2 
  23  chr23_24146144     ZHar    A    G        0      0        2 
  23  chr23_24146144   Sample    A    G        0      0        2 
  23  chr23_24150940     AAsi    C    A        0      0        2 
  23  chr23_24150940     AKia    C    A        0      0        2 
  23  chr23_24150940     AOna    C    A        0      0        2 
  23  chr23_24150940     ASom    C    A        0      0        2 
  23  chr23_24150940     HCab    C    A        1      2        2 
  23  chr23_24150940     HPrz    C    A        1      2        2 
  23  chr23_24150940     ZBoe    C    A        0      0        2 
  23  chr23_24150940     ZGre    C    A        0      0        2 
  23  chr23_24150940     ZHar    C    A        0      0        2 
  23  chr23_24150940   Sample    C    A        0      0        2 
  23  chr23_24157299     AAsi    C    G        0      0        2 
  23  chr23_24157299     AKia    C    G        0      0        2 
  23  chr23_24157299     AOna    C    G        0      0        2 
  23  chr23_24157299     ASom    C    G        0      0        2 
  23  chr23_24157299     HCab    C    G        0      0        2 
  23  chr23_24157299     HPrz    C    G        0      0        2 
  23  chr23_24157299     ZBoe    C    G        0      0        2 
  23  chr23_24157299     ZGre    C    G        0      0        2 
  23  chr23_24157299     ZHar    C    G        1      2        2 
  23  chr23_24157299   Sample    C    G        0      0        2 
  23  chr23_24160652     AAsi    T    C        0      0        2 
  23  chr23_24160652     AKia    T    C        0      0        2 
  23  chr23_24160652     AOna    T    C        0      0        2 
  23  chr23_24160652     ASom    T    C        0      0        2 
  23  chr23_24160652     HCab    T    C        0      0        2 
  23  chr23_24160652     HPrz    T    C        0      0        2 
  23  chr23_24160652     ZBoe    T    C        0      0        2 
  23  chr23_24160652     ZGre    T    C        1      2        2 
  23  chr23_24160652     ZHar    T    C        0      0        2 
  23  chr23_24160652   Sample    T    C        0      0        2 
  23  chr23_24161264     AAsi    C    T        0      0        2 
  23  chr23_24161264     AKia    C    T        0      0        2 
  23  chr23_24161264     AOna    C    T      0.5      1        2 
  23  chr23_24161264     ASom    C    T        0      0        2 
  23  chr23_24161264     HCab    C    T        0      0        2 
  23  chr23_24161264     HPrz    C    T        0      0        2 
  23  chr23_24161264     ZBoe    C    T        0      0        2 
  23  chr23_24161264     ZGre    C    T        0      0        2 
  23  chr23_24161264     ZHar    C    T        0      0        2 
  23  chr23_24161264   Sample    C    T        0      0        2 
  23  chr23_24163114     AAsi    A    G        0      0        2 
  23  chr23_24163114     AKia    A    G        0      0        2 
  23  chr23_24163114     AOna    A    G        0      0        2 
  23  chr23_24163114     ASom    A    G        0      0        2 
  23  chr23_24163114     HCab    A    G        0      0        2 
  23  chr23_24163114     HPrz    A    G        0      0        2 
  23  chr23_24163114     ZBoe    A    G        0      0        2 
  23  chr23_24163114     ZGre    A    G        0      0        2 
  23  chr23_24163114     ZHar    A    G        1      2        2 
  23  chr23_24163114   Sample    A    G        0      0        2 
  23  chr23_24164658     AAsi    G    T        0      0        2 
  23  chr23_24164658     AKia    G    T        0      0        2 
  23  chr23_24164658     AOna    G    T      0.5      1        2 
  23  chr23_24164658     ASom    G    T        0      0        2 
  23  chr23_24164658     HCab    G    T        0      0        2 
  23  chr23_24164658     HPrz    G    T        0      0        2 
  23  chr23_24164658     ZBoe    G    T        0      0        2 
  23  chr23_24164658     ZGre    G    T        0      0        2 
  23  chr23_24164658     ZHar    G    T        0      0        2 
  23  chr23_24164658   Sample    G    T        0      0        2 
  23  chr23_24167839     AAsi    A    G        0      0        2 
  23  chr23_24167839     AKia    A    G        0      0        2 
  23  chr23_24167839     AOna    A    G        0      0        2 
  23  chr23_24167839     ASom    A    G        0      0        2 
  23  chr23_24167839     HCab    A    G        0      0        2 
  23  chr23_24167839     HPrz    A    G        0      0        2 
  23  chr23_24167839     ZBoe    A    G        0      0        2 
  23  chr23_24167839     ZGre    A    G        0      0        2 
  23  chr23_24167839     ZHar    A    G      0.5      1        2 
  23  chr23_24167839   Sample    A    G        0      0        2 
  23  chr23_24181276     AAsi    T    C        0      0        2 
  23  chr23_24181276     AKia    T    C        0      0        2 
  23  chr23_24181276     AOna    T    C      0.5      1        2 
  23  chr23_24181276     ASom    T    C        0      0        2 
  23  chr23_24181276     HCab    T    C        0      0        2 
  23  chr23_24181276     HPrz    T    C        0      0        2 
  23  chr23_24181276     ZBoe    T    C        0      0        2 
  23  chr23_24181276     ZGre    T    C        0      0        2 
  23  chr23_24181276     ZHar    T    C        0      0        2 
  23  chr23_24181276   Sample    T    C        0      0        2 
  23  chr23_24190484     AAsi    A    G        0      0        2 
  23  chr23_24190484     AKia    A    G      0.5      1        2 
  23  chr23_24190484     AOna    A    G      0.5      1        2 
  23  chr23_24190484     ASom    A    G        0      0        2 
  23  chr23_24190484     HCab    A    G        0      0        2 
  23  chr23_24190484     HPrz    A    G        0      0        2 
  23  chr23_24190484     ZBoe    A    G        0      0        2 
  23  chr23_24190484     ZGre    A    G        0      0        2 
  23  chr23_24190484     ZHar    A    G        0      0        2 
  23  chr23_24190484   Sample    A    G        0      0        2 
  23  chr23_24194798     AAsi    A    G      0.5      1        2 
  23  chr23_24194798     AKia    A    G        0      0        2 
  23  chr23_24194798     AOna    A    G        0      0        2 
  23  chr23_24194798     ASom    A    G        0      0        2 
  23  chr23_24194798     HCab    A    G        0      0        2 
  23  chr23_24194798     HPrz    A    G        0      0        2 
  23  chr23_24194798     ZBoe    A    G        0      0        2 
  23  chr23_24194798     ZGre    A    G        0      0        2 
  23  chr23_24194798     ZHar    A    G        0      0        2 
  23  chr23_24194798   Sample    A    G        0      0        2 
  23  chr23_24204447     AAsi    G    T        0      0        2 
  23  chr23_24204447     AKia    G    T        0      0        2 
  23  chr23_24204447     AOna    G    T      0.5      1        2 
  23  chr23_24204447     ASom    G    T        0      0        2 
  23  chr23_24204447     HCab    G    T        0      0        2 
  23  chr23_24204447     HPrz    G    T        0      0        2 
  23  chr23_24204447     ZBoe    G    T        0      0        2 
  23  chr23_24204447     ZGre    G    T        0      0        2 
  23  chr23_24204447     ZHar    G    T        0      0        2 
  23  chr23_24204447   Sample    G    T        0      0        2 
  23  chr23_24207853     AAsi    T    C        0      0        2 
  23  chr23_24207853     AKia    T    C        0      0        2 
  23  chr23_24207853     AOna    T    C        0      0        2 
  23  chr23_24207853     ASom    T    C        1      2        2 
  23  chr23_24207853     HCab    T    C        0      0        2 
  23  chr23_24207853     HPrz    T    C        0      0        2 
  23  chr23_24207853     ZBoe    T    C        0      0        2 
  23  chr23_24207853     ZGre    T    C        0      0        2 
  23  chr23_24207853     ZHar    T    C        0      0        2 
  23  chr23_24207853   Sample    T    C        0      0        2 
  23  chr23_24209418     AAsi    G    T        0      0        2 
  23  chr23_24209418     AKia    G    T        0      0        2 
  23  chr23_24209418     AOna    G    T        0      0        2 
  23  chr23_24209418     ASom    G    T        0      0        2 
  23  chr23_24209418     HCab    G    T        0      0        2 
  23  chr23_24209418     HPrz    G    T        0      0        2 
  23  chr23_24209418     ZBoe    G    T        0      0        2 
  23  chr23_24209418     ZGre    G    T        0      0        2 
  23  chr23_24209418     ZHar    G    T        1      2        2 
  23  chr23_24209418   Sample    G    T        0      0        2 
  23  chr23_24212723     AAsi    A    G        0      0        2 
  23  chr23_24212723     AKia    A    G        0      0        2 
  23  chr23_24212723     AOna    A    G        0      0        2 
  23  chr23_24212723     ASom    A    G        0      0        2 
  23  chr23_24212723     HCab    A    G        0      0        2 
  23  chr23_24212723     HPrz    A    G        0      0        2 
  23  chr23_24212723     ZBoe    A    G        0      0        2 
  23  chr23_24212723     ZGre    A    G      0.5      1        2 
  23  chr23_24212723     ZHar    A    G        0      0        2 
  23  chr23_24212723   Sample    A    G        0      0        2 
  23  chr23_24218744     AAsi    A    G        0      0        2 
  23  chr23_24218744     AKia    A    G        0      0        2 
  23  chr23_24218744     AOna    A    G      0.5      1        2 
  23  chr23_24218744     ASom    A    G        0      0        2 
  23  chr23_24218744     HCab    A    G        0      0        2 
  23  chr23_24218744     HPrz    A    G        0      0        2 
  23  chr23_24218744     ZBoe    A    G        0      0        2 
  23  chr23_24218744     ZGre    A    G        0      0        2 
  23  chr23_24218744     ZHar    A    G        0      0        2 
  23  chr23_24218744   Sample    A    G        0      0        2 
  23  chr23_24226636     AAsi    C    T        0      0        2 
  23  chr23_24226636     AKia    C    T        0      0        2 
  23  chr23_24226636     AOna    C    T        0      0        2 
  23  chr23_24226636     ASom    C    T        0      0        2 
  23  chr23_24226636     HCab    C    T        0      0        2 
  23  chr23_24226636     HPrz    C    T        0      0        2 
  23  chr23_24226636     ZBoe    C    T        0      0        2 
  23  chr23_24226636     ZGre    C    T        0      0        2 
  23  chr23_24226636     ZHar    C    T      0.5      1        2 
  23  chr23_24226636   Sample    C    T        0      0        2 
  23  chr23_24226784     AAsi    G    T        0      0        2 
  23  chr23_24226784     AKia    G    T        0      0        2 
  23  chr23_24226784     AOna    G    T        0      0        2 
  23  chr23_24226784     ASom    G    T        0      0        2 
  23  chr23_24226784     HCab    G    T        0      0        2 
  23  chr23_24226784     HPrz    G    T        0      0        2 
  23  chr23_24226784     ZBoe    G    T        0      0        2 
  23  chr23_24226784     ZGre    G    T        0      0        2 
  23  chr23_24226784     ZHar    G    T      0.5      1        2 
  23  chr23_24226784   Sample    G    T        0      0        2 
  23  chr23_24231934     AAsi    A    G        0      0        2 
  23  chr23_24231934     AKia    A    G        0      0        2 
  23  chr23_24231934     AOna    A    G        1      2        2 
  23  chr23_24231934     ASom    A    G        0      0        2 
  23  chr23_24231934     HCab    A    G        0      0        2 
  23  chr23_24231934     HPrz    A    G        0      0        2 
  23  chr23_24231934     ZBoe    A    G        0      0        2 
  23  chr23_24231934     ZGre    A    G        0      0        2 
  23  chr23_24231934     ZHar    A    G        0      0        2 
  23  chr23_24231934   Sample    A    G        0      0        2 
  23  chr23_24234118     AAsi    C    T        0      0        2 
  23  chr23_24234118     AKia    C    T        0      0        2 
  23  chr23_24234118     AOna    C    T        0      0        2 
  23  chr23_24234118     ASom    C    T        0      0        2 
  23  chr23_24234118     HCab    C    T        1      2        2 
  23  chr23_24234118     HPrz    C    T        1      2        2 
  23  chr23_24234118     ZBoe    C    T        0      0        2 
  23  chr23_24234118     ZGre    C    T        0      0        2 
  23  chr23_24234118     ZHar    C    T        0      0        2 
  23  chr23_24234118   Sample    C    T        0      0        2 
  23  chr23_24238826     AAsi    T    G        0      0        2 
  23  chr23_24238826     AKia    T    G        0      0        2 
  23  chr23_24238826     AOna    T    G      0.5      1        2 
  23  chr23_24238826     ASom    T    G        0      0        2 
  23  chr23_24238826     HCab    T    G        0      0        2 
  23  chr23_24238826     HPrz    T    G        0      0        2 
  23  chr23_24238826     ZBoe    T    G        0      0        2 
  23  chr23_24238826     ZGre    T    G        0      0        2 
  23  chr23_24238826     ZHar    T    G        0      0        2 
  23  chr23_24238826   Sample    T    G        0      0        2 
  23  chr23_24241852     AAsi    G    A        0      0        2 
  23  chr23_24241852     AKia    G    A        0      0        2 
  23  chr23_24241852     AOna    G    A        0      0        2 
  23  chr23_24241852     ASom    G    A        0      0        2 
  23  chr23_24241852     HCab    G    A        0      0        2 
  23  chr23_24241852     HPrz    G    A        0      0        2 
  23  chr23_24241852     ZBoe    G    A        0      0        2 
  23  chr23_24241852     ZGre    G    A        0      0        2 
  23  chr23_24241852     ZHar    G    A      0.5      1        2 
  23  chr23_24241852   Sample    G    A        0      0        2 
  23  chr23_24242498     AAsi    C    T      0.5      1        2 
  23  chr23_24242498     AKia    C    T        0      0        2 
  23  chr23_24242498     AOna    C    T        0      0        2 
  23  chr23_24242498     ASom    C    T        0      0        2 
  23  chr23_24242498     HCab    C    T        0      0        2 
  23  chr23_24242498     HPrz    C    T        0      0        2 
  23  chr23_24242498     ZBoe    C    T        0      0        2 
  23  chr23_24242498     ZGre    C    T        0      0        2 
  23  chr23_24242498     ZHar    C    T        0      0        2 
  23  chr23_24242498   Sample    C    T        1      2        2 
  23  chr23_24245998     AAsi    C    T        0      0        2 
  23  chr23_24245998     AKia    C    T        1      2        2 
  23  chr23_24245998     AOna    C    T        1      2        2 
  23  chr23_24245998     ASom    C    T        0      0        2 
  23  chr23_24245998     HCab    C    T        0      0        2 
  23  chr23_24245998     HPrz    C    T        0      0        2 
  23  chr23_24245998     ZBoe    C    T        0      0        2 
  23  chr23_24245998     ZGre    C    T        0      0        2 
  23  chr23_24245998     ZHar    C    T        0      0        2 
  23  chr23_24245998   Sample    C    T        0      0        2 
  23  chr23_24250454     AAsi    T    C        0      0        2 
  23  chr23_24250454     AKia    T    C        0      0        2 
  23  chr23_24250454     AOna    T    C        0      0        2 
  23  chr23_24250454     ASom    T    C        0      0        2 
  23  chr23_24250454     HCab    T    C        1      2        2 
  23  chr23_24250454     HPrz    T    C        1      2        2 
  23  chr23_24250454     ZBoe    T    C        0      0        2 
  23  chr23_24250454     ZGre    T    C        0      0        2 
  23  chr23_24250454     ZHar    T    C        0      0        2 
  23  chr23_24250454   Sample    T    C        0      0        2 
  23  chr23_24251353     AAsi    A    C        0      0        2 
  23  chr23_24251353     AKia    A    C        0      0        2 
  23  chr23_24251353     AOna    A    C        0      0        2 
  23  chr23_24251353     ASom    A    C        0      0        2 
  23  chr23_24251353     HCab    A    C      0.5      1        2 
  23  chr23_24251353     HPrz    A    C      0.5      1        2 
  23  chr23_24251353     ZBoe    A    C        0      0        2 
  23  chr23_24251353     ZGre    A    C        0      0        2 
  23  chr23_24251353     ZHar    A    C        0      0        2 
  23  chr23_24251353   Sample    A    C        0      0        2 
  23  chr23_24253565     AAsi    C    T        0      0        2 
  23  chr23_24253565     AKia    C    T        0      0        2 
  23  chr23_24253565     AOna    C    T        0      0        2 
  23  chr23_24253565     ASom    C    T        0      0        2 
  23  chr23_24253565     HCab    C    T        0      0        2 
  23  chr23_24253565     HPrz    C    T        0      0        2 
  23  chr23_24253565     ZBoe    C    T        0      0        2 
  23  chr23_24253565     ZGre    C    T        1      2        2 
  23  chr23_24253565     ZHar    C    T        0      0        2 
  23  chr23_24253565   Sample    C    T        0      0        2 
  23  chr23_24256939     AAsi    A    G        0      0        2 
  23  chr23_24256939     AKia    A    G        0      0        2 
  23  chr23_24256939     AOna    A    G      0.5      1        2 
  23  chr23_24256939     ASom    A    G        0      0        2 
  23  chr23_24256939     HCab    A    G        0      0        2 
  23  chr23_24256939     HPrz    A    G        0      0        2 
  23  chr23_24256939     ZBoe    A    G        0      0        2 
  23  chr23_24256939     ZGre    A    G        0      0        2 
  23  chr23_24256939     ZHar    A    G        0      0        2 
  23  chr23_24256939   Sample    A    G        0      0        2 
  23  chr23_24257163     AAsi    A    G        0      0        2 
  23  chr23_24257163     AKia    A    G        0      0        2 
  23  chr23_24257163     AOna    A    G      0.5      1        2 
  23  chr23_24257163     ASom    A    G        0      0        2 
  23  chr23_24257163     HCab    A    G        0      0        2 
  23  chr23_24257163     HPrz    A    G        0      0        2 
  23  chr23_24257163     ZBoe    A    G        0      0        2 
  23  chr23_24257163     ZGre    A    G        0      0        2 
  23  chr23_24257163     ZHar    A    G        0      0        2 
  23  chr23_24257163   Sample    A    G        0      0        2 
  23  chr23_24257772     AAsi    T    C        0      0        2 
  23  chr23_24257772     AKia    T    C        0      0        2 
  23  chr23_24257772     AOna    T    C        0      0        2 
  23  chr23_24257772     ASom    T    C        0      0        2 
  23  chr23_24257772     HCab    T    C        1      2        2 
  23  chr23_24257772     HPrz    T    C        1      2        2 
  23  chr23_24257772     ZBoe    T    C        0      0        2 
  23  chr23_24257772     ZGre    T    C        0      0        2 
  23  chr23_24257772     ZHar    T    C        0      0        2 
  23  chr23_24257772   Sample    T    C        0      0        2 
  23  chr23_24266129     AAsi    G    T        0      0        2 
  23  chr23_24266129     AKia    G    T        0      0        2 
  23  chr23_24266129     AOna    G    T      0.5      1        2 
  23  chr23_24266129     ASom    G    T        0      0        2 
  23  chr23_24266129     HCab    G    T        0      0        2 
  23  chr23_24266129     HPrz    G    T        0      0        2 
  23  chr23_24266129     ZBoe    G    T        0      0        2 
  23  chr23_24266129     ZGre    G    T        0      0        2 
  23  chr23_24266129     ZHar    G    T        0      0        2 
  23  chr23_24266129   Sample    G    T        0      0        2 
  23  chr23_24271473     AAsi    C    T        0      0        2 
  23  chr23_24271473     AKia    C    T        0      0        2 
  23  chr23_24271473     AOna    C    T        0      0        2 
  23  chr23_24271473     ASom    C    T        0      0        2 
  23  chr23_24271473     HCab    C    T        1      2        2 
  23  chr23_24271473     HPrz    C    T        1      2        2 
  23  chr23_24271473     ZBoe    C    T        0      0        2 
  23  chr23_24271473     ZGre    C    T        0      0        2 
  23  chr23_24271473     ZHar    C    T        0      0        2 
  23  chr23_24271473   Sample    C    T        0      0        2 
  23  chr23_24273148     AAsi    T    C        0      0        2 
  23  chr23_24273148     AKia    T    C        0      0        2 
  23  chr23_24273148     AOna    T    C      0.5      1        2 
  23  chr23_24273148     ASom    T    C        0      0        2 
  23  chr23_24273148     HCab    T    C        0      0        2 
  23  chr23_24273148     HPrz    T    C        0      0        2 
  23  chr23_24273148     ZBoe    T    C        0      0        2 
  23  chr23_24273148     ZGre    T    C        0      0        2 
  23  chr23_24273148     ZHar    T    C        0      0        2 
  23  chr23_24273148   Sample    T    C        0      0        2 
  23  chr23_24273682     AAsi    G    A        0      0        2 
  23  chr23_24273682     AKia    G    A        0      0        2 
  23  chr23_24273682     AOna    G    A        0      0        2 
  23  chr23_24273682     ASom    G    A        0      0        2 
  23  chr23_24273682     HCab    G    A        1      2        2 
  23  chr23_24273682     HPrz    G    A        1      2        2 
  23  chr23_24273682     ZBoe    G    A        0      0        2 
  23  chr23_24273682     ZGre    G    A        0      0        2 
  23  chr23_24273682     ZHar    G    A        0      0        2 
  23  chr23_24273682   Sample    G    A        0      0        2 
  23  chr23_24280006     AAsi    T    G        0      0        2 
  23  chr23_24280006     AKia    T    G        1      2        2 
  23  chr23_24280006     AOna    T    G        1      2        2 
  23  chr23_24280006     ASom    T    G        0      0        2 
  23  chr23_24280006     HCab    T    G        0      0        2 
  23  chr23_24280006     HPrz    T    G        0      0        2 
  23  chr23_24280006     ZBoe    T    G        0      0        2 
  23  chr23_24280006     ZGre    T    G        0      0        2 
  23  chr23_24280006     ZHar    T    G        0      0        2 
  23  chr23_24280006   Sample    T    G        0      0        2 
  23  chr23_24288149     AAsi    A    G        0      0        2 
  23  chr23_24288149     AKia    A    G        1      2        2 
  23  chr23_24288149     AOna    A    G        0      0        2 
  23  chr23_24288149     ASom    A    G        0      0        2 
  23  chr23_24288149     HCab    A    G        0      0        2 
  23  chr23_24288149     HPrz    A    G        0      0        2 
  23  chr23_24288149     ZBoe    A    G        0      0        2 
  23  chr23_24288149     ZGre    A    G        0      0        2 
  23  chr23_24288149     ZHar    A    G        0      0        2 
  23  chr23_24288149   Sample    A    G        0      0        2 
  23  chr23_24292001     AAsi    T    C        0      0        2 
  23  chr23_24292001     AKia    T    C        1      2        2 
  23  chr23_24292001     AOna    T    C      0.5      1        2 
  23  chr23_24292001     ASom    T    C        0      0        2 
  23  chr23_24292001     HCab    T    C        0      0        2 
  23  chr23_24292001     HPrz    T    C        0      0        2 
  23  chr23_24292001     ZBoe    T    C        0      0        2 
  23  chr23_24292001     ZGre    T    C        0      0        2 
  23  chr23_24292001     ZHar    T    C        0      0        2 
  23  chr23_24292001   Sample    T    C        0      0        2 
  23  chr23_24292067     AAsi    G    C        0      0        2 
  23  chr23_24292067     AKia    G    C        0      0        2 
  23  chr23_24292067     AOna    G    C        0      0        2 
  23  chr23_24292067     ASom    G    C        0      0        2 
  23  chr23_24292067     HCab    G    C        0      0        2 
  23  chr23_24292067     HPrz    G    C        0      0        2 
  23  chr23_24292067     ZBoe    G    C        0      0        2 
  23  chr23_24292067     ZGre    G    C        1      2        2 
  23  chr23_24292067     ZHar    G    C        0      0        2 
  23  chr23_24292067   Sample    G    C        0      0        2 
  23  chr23_24292744     AAsi    G    T        0      0        2 
  23  chr23_24292744     AKia    G    T        0      0        2 
  23  chr23_24292744     AOna    G    T        0      0        2 
  23  chr23_24292744     ASom    G    T        0      0        2 
  23  chr23_24292744     HCab    G    T        0      0        2 
  23  chr23_24292744     HPrz    G    T        0      0        2 
  23  chr23_24292744     ZBoe    G    T        0      0        2 
  23  chr23_24292744     ZGre    G    T        1      2        2 
  23  chr23_24292744     ZHar    G    T        0      0        2 
  23  chr23_24292744   Sample    G    T        0      0        2 
  23  chr23_24294709     AAsi    A    G        0      0        2 
  23  chr23_24294709     AKia    A    G        0      0        2 
  23  chr23_24294709     AOna    A    G        0      0        2 
  23  chr23_24294709     ASom    A    G        0      0        2 
  23  chr23_24294709     HCab    A    G        1      2        2 
  23  chr23_24294709     HPrz    A    G        1      2        2 
  23  chr23_24294709     ZBoe    A    G        0      0        2 
  23  chr23_24294709     ZGre    A    G        0      0        2 
  23  chr23_24294709     ZHar    A    G        0      0        2 
  23  chr23_24294709   Sample    A    G        0      0        2 
  23  chr23_24295740     AAsi    C    T        0      0        2 
  23  chr23_24295740     AKia    C    T        0      0        2 
  23  chr23_24295740     AOna    C    T        0      0        2 
  23  chr23_24295740     ASom    C    T        0      0        2 
  23  chr23_24295740     HCab    C    T        1      2        2 
  23  chr23_24295740     HPrz    C    T        1      2        2 
  23  chr23_24295740     ZBoe    C    T        0      0        2 
  23  chr23_24295740     ZGre    C    T        0      0        2 
  23  chr23_24295740     ZHar    C    T        0      0        2 
  23  chr23_24295740   Sample    C    T        0      0        2 
  23  chr23_24303470     AAsi    A    C        0      0        2 
  23  chr23_24303470     AKia    A    C        0      0        2 
  23  chr23_24303470     AOna    A    C        0      0        2 
  23  chr23_24303470     ASom    A    C        0      0        2 
  23  chr23_24303470     HCab    A    C        0      0        2 
  23  chr23_24303470     HPrz    A    C        0      0        2 
  23  chr23_24303470     ZBoe    A    C      0.5      1        2 
  23  chr23_24303470     ZGre    A    C        0      0        2 
  23  chr23_24303470     ZHar    A    C        0      0        2 
  23  chr23_24303470   Sample    A    C        0      0        2 
  23  chr23_24308413     AAsi    T    C        0      0        2 
  23  chr23_24308413     AKia    T    C        0      0        2 
  23  chr23_24308413     AOna    T    C        0      0        2 
  23  chr23_24308413     ASom    T    C        0      0        2 
  23  chr23_24308413     HCab    T    C        1      2        2 
  23  chr23_24308413     HPrz    T    C        1      2        2 
  23  chr23_24308413     ZBoe    T    C        0      0        2 
  23  chr23_24308413     ZGre    T    C        0      0        2 
  23  chr23_24308413     ZHar    T    C        0      0        2 
  23  chr23_24308413   Sample    T    C        0      0        2 
  23  chr23_24311850     AAsi    A    G        0      0        2 
  23  chr23_24311850     AKia    A    G        0      0        2 
  23  chr23_24311850     AOna    A    G      0.5      1        2 
  23  chr23_24311850     ASom    A    G        0      0        2 
  23  chr23_24311850     HCab    A    G        0      0        2 
  23  chr23_24311850     HPrz    A    G        0      0        2 
  23  chr23_24311850     ZBoe    A    G        0      0        2 
  23  chr23_24311850     ZGre    A    G        0      0        2 
  23  chr23_24311850     ZHar    A    G        0      0        2 
  23  chr23_24311850   Sample    A    G        0      0        2 
  23  chr23_24319139     AAsi    C    T        0      0        2 
  23  chr23_24319139     AKia    C    T        0      0        2 
  23  chr23_24319139     AOna    C    T        0      0        2 
  23  chr23_24319139     ASom    C    T      0.5      1        2 
  23  chr23_24319139     HCab    C    T        0      0        2 
  23  chr23_24319139     HPrz    C    T        0      0        2 
  23  chr23_24319139     ZBoe    C    T        0      0        2 
  23  chr23_24319139     ZGre    C    T        0      0        2 
  23  chr23_24319139     ZHar    C    T        0      0        2 
  23  chr23_24319139   Sample    C    T        0      0        2 
  23  chr23_24321761     AAsi    A    C        0      0        2 
  23  chr23_24321761     AKia    A    C        0      0        2 
  23  chr23_24321761     AOna    A    C        0      0        2 
  23  chr23_24321761     ASom    A    C        0      0        2 
  23  chr23_24321761     HCab    A    C      0.5      1        2 
  23  chr23_24321761     HPrz    A    C        0      0        2 
  23  chr23_24321761     ZBoe    A    C        0      0        2 
  23  chr23_24321761     ZGre    A    C        0      0        2 
  23  chr23_24321761     ZHar    A    C        0      0        2 
  23  chr23_24321761   Sample    A    C        0      0        2 
  23  chr23_24321797     AAsi    T    A        0      0        2 
  23  chr23_24321797     AKia    T    A        0      0        2 
  23  chr23_24321797     AOna    T    A        0      0        2 
  23  chr23_24321797     ASom    T    A      0.5      1        2 
  23  chr23_24321797     HCab    T    A        0      0        2 
  23  chr23_24321797     HPrz    T    A        0      0        2 
  23  chr23_24321797     ZBoe    T    A        0      0        2 
  23  chr23_24321797     ZGre    T    A        0      0        2 
  23  chr23_24321797     ZHar    T    A        0      0        2 
  23  chr23_24321797   Sample    T    A        0      0        2 
  23  chr23_24322375     AAsi    G    T        0      0        2 
  23  chr23_24322375     AKia    G    T        0      0        2 
  23  chr23_24322375     AOna    G    T        0      0        2 
  23  chr23_24322375     ASom    G    T        0      0        2 
  23  chr23_24322375     HCab    G    T        0      0        2 
  23  chr23_24322375     HPrz    G    T        0      0        2 
  23  chr23_24322375     ZBoe    G    T        0      0        2 
  23  chr23_24322375     ZGre    G    T        1      2        2 
  23  chr23_24322375     ZHar    G    T        0      0        2 
  23  chr23_24322375   Sample    G    T        0      0        2 
  23  chr23_24326690     AAsi    A    C        0      0        2 
  23  chr23_24326690     AKia    A    C        1      2        2 
  23  chr23_24326690     AOna    A    C        0      0        2 
  23  chr23_24326690     ASom    A    C        0      0        2 
  23  chr23_24326690     HCab    A    C        0      0        2 
  23  chr23_24326690     HPrz    A    C        0      0        2 
  23  chr23_24326690     ZBoe    A    C        0      0        2 
  23  chr23_24326690     ZGre    A    C        0      0        2 
  23  chr23_24326690     ZHar    A    C        0      0        2 
  23  chr23_24326690   Sample    A    C        0      0        2 
  23  chr23_24335109     AAsi    A    G        0      0        2 
  23  chr23_24335109     AKia    A    G        0      0        2 
  23  chr23_24335109     AOna    A    G        0      0        2 
  23  chr23_24335109     ASom    A    G        0      0        2 
  23  chr23_24335109     HCab    A    G      0.5      1        2 
  23  chr23_24335109     HPrz    A    G        0      0        2 
  23  chr23_24335109     ZBoe    A    G        0      0        2 
  23  chr23_24335109     ZGre    A    G        0      0        2 
  23  chr23_24335109     ZHar    A    G        0      0        2 
  23  chr23_24335109   Sample    A    G        0      0        2 
  23  chr23_24344395     AAsi    G    A        0      0        2 
  23  chr23_24344395     AKia    G    A        0      0        2 
  23  chr23_24344395     AOna    G    A        0      0        2 
  23  chr23_24344395     ASom    G    A        0      0        2 
  23  chr23_24344395     HCab    G    A        1      2        2 
  23  chr23_24344395     HPrz    G    A        1      2        2 
  23  chr23_24344395     ZBoe    G    A        0      0        2 
  23  chr23_24344395     ZGre    G    A        0      0        2 
  23  chr23_24344395     ZHar    G    A        0      0        2 
  23  chr23_24344395   Sample    G    A        0      0        2 
  23  chr23_24352007     AAsi    A    G        0      0        2 
  23  chr23_24352007     AKia    A    G        0      0        2 
  23  chr23_24352007     AOna    A    G        0      0        2 
  23  chr23_24352007     ASom    A    G        0      0        2 
  23  chr23_24352007     HCab    A    G        0      0        2 
  23  chr23_24352007     HPrz    A    G        0      0        2 
  23  chr23_24352007     ZBoe    A    G      0.5      1        2 
  23  chr23_24352007     ZGre    A    G        0      0        2 
  23  chr23_24352007     ZHar    A    G        0      0        2 
  23  chr23_24352007   Sample    A    G        0      0        2 
  23  chr23_24353047     AAsi    T    C        0      0        2 
  23  chr23_24353047     AKia    T    C        0      0        2 
  23  chr23_24353047     AOna    T    C        0      0        2 
  23  chr23_24353047     ASom    T    C      0.5      1        2 
  23  chr23_24353047     HCab    T    C        0      0        2 
  23  chr23_24353047     HPrz    T    C        0      0        2 
  23  chr23_24353047     ZBoe    T    C        0      0        2 
  23  chr23_24353047     ZGre    T    C        0      0        2 
  23  chr23_24353047     ZHar    T    C        0      0        2 
  23  chr23_24353047   Sample    T    C        0      0        2 
  23  chr23_24357748     AAsi    C    T        0      0        2 
  23  chr23_24357748     AKia    C    T      0.5      1        2 
  23  chr23_24357748     AOna    C    T        0      0        2 
  23  chr23_24357748     ASom    C    T        0      0        2 
  23  chr23_24357748     HCab    C    T        0      0        2 
  23  chr23_24357748     HPrz    C    T        0      0        2 
  23  chr23_24357748     ZBoe    C    T        0      0        2 
  23  chr23_24357748     ZGre    C    T        0      0        2 
  23  chr23_24357748     ZHar    C    T        0      0        2 
  23  chr23_24357748   Sample    C    T        0      0        2 
  23  chr23_24373592     AAsi    T    C        0      0        2 
  23  chr23_24373592     AKia    T    C      0.5      1        2 
  23  chr23_24373592     AOna    T    C        0      0        2 
  23  chr23_24373592     ASom    T    C        0      0        2 
  23  chr23_24373592     HCab    T    C        0      0        2 
  23  chr23_24373592     HPrz    T    C        0      0        2 
  23  chr23_24373592     ZBoe    T    C        0      0        2 
  23  chr23_24373592     ZGre    T    C        0      0        2 
  23  chr23_24373592     ZHar    T    C        0      0        2 
  23  chr23_24373592   Sample    T    C        0      0        2 
  23  chr23_24373593     AAsi    A    G        0      0        2 
  23  chr23_24373593     AKia    A    G      0.5      1        2 
  23  chr23_24373593     AOna    A    G        0      0        2 
  23  chr23_24373593     ASom    A    G        0      0        2 
  23  chr23_24373593     HCab    A    G        0      0        2 
  23  chr23_24373593     HPrz    A    G        0      0        2 
  23  chr23_24373593     ZBoe    A    G        0      0        2 
  23  chr23_24373593     ZGre    A    G        0      0        2 
  23  chr23_24373593     ZHar    A    G        0      0        2 
  23  chr23_24373593   Sample    A    G        0      0        2 
  23  chr23_24374256     AAsi    G    A        0      0        2 
  23  chr23_24374256     AKia    G    A        0      0        2 
  23  chr23_24374256     AOna    G    A        0      0        2 
  23  chr23_24374256     ASom    G    A        0      0        2 
  23  chr23_24374256     HCab    G    A        1      2        2 
  23  chr23_24374256     HPrz    G    A        1      2        2 
  23  chr23_24374256     ZBoe    G    A        0      0        2 
  23  chr23_24374256     ZGre    G    A        0      0        2 
  23  chr23_24374256     ZHar    G    A        0      0        2 
  23  chr23_24374256   Sample    G    A        0      0        2 
  23  chr23_24377753     AAsi    T    C        0      0        2 
  23  chr23_24377753     AKia    T    C        0      0        2 
  23  chr23_24377753     AOna    T    C        0      0        2 
  23  chr23_24377753     ASom    T    C        0      0        2 
  23  chr23_24377753     HCab    T    C        1      2        2 
  23  chr23_24377753     HPrz    T    C        1      2        2 
  23  chr23_24377753     ZBoe    T    C        0      0        2 
  23  chr23_24377753     ZGre    T    C        0      0        2 
  23  chr23_24377753     ZHar    T    C        0      0        2 
  23  chr23_24377753   Sample    T    C        0      0        2 
  23  chr23_24378549     AAsi    T    C        1      2        2 
  23  chr23_24378549     AKia    T    C        0      0        2 
  23  chr23_24378549     AOna    T    C        0      0        2 
  23  chr23_24378549     ASom    T    C        1      2        2 
  23  chr23_24378549     HCab    T    C        0      0        2 
  23  chr23_24378549     HPrz    T    C        0      0        2 
  23  chr23_24378549     ZBoe    T    C        0      0        2 
  23  chr23_24378549     ZGre    T    C        0      0        2 
  23  chr23_24378549     ZHar    T    C        0      0        2 
  23  chr23_24378549   Sample    T    C        1      2        2 
  23  chr23_24384513     AAsi    T    C        0      0        2 
  23  chr23_24384513     AKia    T    C        0      0        2 
  23  chr23_24384513     AOna    T    C        0      0        2 
  23  chr23_24384513     ASom    T    C        0      0        2 
  23  chr23_24384513     HCab    T    C        1      2        2 
  23  chr23_24384513     HPrz    T    C        1      2        2 
  23  chr23_24384513     ZBoe    T    C        0      0        2 
  23  chr23_24384513     ZGre    T    C        0      0        2 
  23  chr23_24384513     ZHar    T    C        0      0        2 
  23  chr23_24384513   Sample    T    C        0      0        2 
  23  chr23_24391754     AAsi    T    C        0      0        2 
  23  chr23_24391754     AKia    T    C        0      0        2 
  23  chr23_24391754     AOna    T    C        0      0        2 
  23  chr23_24391754     ASom    T    C      0.5      1        2 
  23  chr23_24391754     HCab    T    C        0      0        2 
  23  chr23_24391754     HPrz    T    C        0      0        2 
  23  chr23_24391754     ZBoe    T    C        0      0        2 
  23  chr23_24391754     ZGre    T    C        0      0        2 
  23  chr23_24391754     ZHar    T    C        0      0        2 
  23  chr23_24391754   Sample    T    C        0      0        2 
  23  chr23_24394602     AAsi    T    C        0      0        2 
  23  chr23_24394602     AKia    T    C        0      0        2 
  23  chr23_24394602     AOna    T    C        0      0        2 
  23  chr23_24394602     ASom    T    C        0      0        2 
  23  chr23_24394602     HCab    T    C        1      2        2 
  23  chr23_24394602     HPrz    T    C        1      2        2 
  23  chr23_24394602     ZBoe    T    C        0      0        2 
  23  chr23_24394602     ZGre    T    C        0      0        2 
  23  chr23_24394602     ZHar    T    C        0      0        2 
  23  chr23_24394602   Sample    T    C        0      0        2 
  23  chr23_24396930     AAsi    T    C        0      0        2 
  23  chr23_24396930     AKia    T    C        0      0        2 
  23  chr23_24396930     AOna    T    C        0      0        2 
  23  chr23_24396930     ASom    T    C        0      0        2 
  23  chr23_24396930     HCab    T    C        0      0        2 
  23  chr23_24396930     HPrz    T    C        0      0        2 
  23  chr23_24396930     ZBoe    T    C        0      0        2 
  23  chr23_24396930     ZGre    T    C        0      0        2 
  23  chr23_24396930     ZHar    T    C      0.5      1        2 
  23  chr23_24396930   Sample    T    C        0      0        2 
  23  chr23_24397114     AAsi    T    G        0      0        2 
  23  chr23_24397114     AKia    T    G        0      0        2 
  23  chr23_24397114     AOna    T    G        0      0        2 
  23  chr23_24397114     ASom    T    G        0      0        2 
  23  chr23_24397114     HCab    T    G        1      2        2 
  23  chr23_24397114     HPrz    T    G        1      2        2 
  23  chr23_24397114     ZBoe    T    G        0      0        2 
  23  chr23_24397114     ZGre    T    G        0      0        2 
  23  chr23_24397114     ZHar    T    G        0      0        2 
  23  chr23_24397114   Sample    T    G        0      0        2 
  23  chr23_24399075     AAsi    G    T        0      0        2 
  23  chr23_24399075     AKia    G    T        0      0        2 
  23  chr23_24399075     AOna    G    T        0      0        2 
  23  chr23_24399075     ASom    G    T        0      0        2 
  23  chr23_24399075     HCab    G    T        0      0        2 
  23  chr23_24399075     HPrz    G    T        0      0        2 
  23  chr23_24399075     ZBoe    G    T        0      0        2 
  23  chr23_24399075     ZGre    G    T        0      0        2 
  23  chr23_24399075     ZHar    G    T      0.5      1        2 
  23  chr23_24399075   Sample    G    T        0      0        2 
  23  chr23_24399951     AAsi    G    A        0      0        2 
  23  chr23_24399951     AKia    G    A        0      0        2 
  23  chr23_24399951     AOna    G    A      0.5      1        2 
  23  chr23_24399951     ASom    G    A        0      0        2 
  23  chr23_24399951     HCab    G    A        0      0        2 
  23  chr23_24399951     HPrz    G    A        0      0        2 
  23  chr23_24399951     ZBoe    G    A        0      0        2 
  23  chr23_24399951     ZGre    G    A        0      0        2 
  23  chr23_24399951     ZHar    G    A        0      0        2 
  23  chr23_24399951   Sample    G    A        0      0        2 
  23  chr23_24401373     AAsi    A    G        0      0        2 
  23  chr23_24401373     AKia    A    G        0      0        2 
  23  chr23_24401373     AOna    A    G        0      0        2 
  23  chr23_24401373     ASom    A    G        0      0        2 
  23  chr23_24401373     HCab    A    G        1      2        2 
  23  chr23_24401373     HPrz    A    G        1      2        2 
  23  chr23_24401373     ZBoe    A    G        0      0        2 
  23  chr23_24401373     ZGre    A    G        0      0        2 
  23  chr23_24401373     ZHar    A    G        0      0        2 
  23  chr23_24401373   Sample    A    G        0      0        2 
  23  chr23_24410063     AAsi    T    C        0      0        2 
  23  chr23_24410063     AKia    T    C        0      0        2 
  23  chr23_24410063     AOna    T    C        0      0        2 
  23  chr23_24410063     ASom    T    C        0      0        2 
  23  chr23_24410063     HCab    T    C        0      0        2 
  23  chr23_24410063     HPrz    T    C        0      0        2 
  23  chr23_24410063     ZBoe    T    C        0      0        2 
  23  chr23_24410063     ZGre    T    C        0      0        2 
  23  chr23_24410063     ZHar    T    C        1      2        2 
  23  chr23_24410063   Sample    T    C        0      0        2 
  23  chr23_24410344     AAsi    C    T        0      0        2 
  23  chr23_24410344     AKia    C    T        1      2        2 
  23  chr23_24410344     AOna    C    T      0.5      1        2 
  23  chr23_24410344     ASom    C    T        0      0        2 
  23  chr23_24410344     HCab    C    T        0      0        2 
  23  chr23_24410344     HPrz    C    T        0      0        2 
  23  chr23_24410344     ZBoe    C    T        0      0        2 
  23  chr23_24410344     ZGre    C    T        0      0        2 
  23  chr23_24410344     ZHar    C    T        0      0        2 
  23  chr23_24410344   Sample    C    T        0      0        2 
  23  chr23_24416183     AAsi    C    T        0      0        2 
  23  chr23_24416183     AKia    C    T        0      0        2 
  23  chr23_24416183     AOna    C    T        0      0        2 
  23  chr23_24416183     ASom    C    T        0      0        2 
  23  chr23_24416183     HCab    C    T        1      2        2 
  23  chr23_24416183     HPrz    C    T        1      2        2 
  23  chr23_24416183     ZBoe    C    T        0      0        2 
  23  chr23_24416183     ZGre    C    T        0      0        2 
  23  chr23_24416183     ZHar    C    T        0      0        2 
  23  chr23_24416183   Sample    C    T        0      0        2 
  23  chr23_24417495     AAsi    C    T        0      0        2 
  23  chr23_24417495     AKia    C    T        0      0        2 
  23  chr23_24417495     AOna    C    T        0      0        2 
  23  chr23_24417495     ASom    C    T        1      2        2 
  23  chr23_24417495     HCab    C    T        0      0        2 
  23  chr23_24417495     HPrz    C    T        0      0        2 
  23  chr23_24417495     ZBoe    C    T        0      0        2 
  23  chr23_24417495     ZGre    C    T        0      0        2 
  23  chr23_24417495     ZHar    C    T        0      0        2 
  23  chr23_24417495   Sample    C    T        0      0        2 
  23  chr23_24443397     AAsi    A    G        0      0        2 
  23  chr23_24443397     AKia    A    G        0      0        2 
  23  chr23_24443397     AOna    A    G        0      0        2 
  23  chr23_24443397     ASom    A    G        0      0        2 
  23  chr23_24443397     HCab    A    G        1      2        2 
  23  chr23_24443397     HPrz    A    G        1      2        2 
  23  chr23_24443397     ZBoe    A    G        0      0        2 
  23  chr23_24443397     ZGre    A    G        0      0        2 
  23  chr23_24443397     ZHar    A    G        0      0        2 
  23  chr23_24443397   Sample    A    G        0      0        2 
  23  chr23_24446242     AAsi    A    G        0      0        2 
  23  chr23_24446242     AKia    A    G        0      0        2 
  23  chr23_24446242     AOna    A    G        0      0        2 
  23  chr23_24446242     ASom    A    G        0      0        2 
  23  chr23_24446242     HCab    A    G        0      0        2 
  23  chr23_24446242     HPrz    A    G        0      0        2 
  23  chr23_24446242     ZBoe    A    G      0.5      1        2 
  23  chr23_24446242     ZGre    A    G        0      0        2 
  23  chr23_24446242     ZHar    A    G        0      0        2 
  23  chr23_24446242   Sample    A    G        0      0        2 
  23  chr23_24447762     AAsi    G    C        0      0        2 
  23  chr23_24447762     AKia    G    C        0      0        2 
  23  chr23_24447762     AOna    G    C        0      0        2 
  23  chr23_24447762     ASom    G    C        0      0        2 
  23  chr23_24447762     HCab    G    C        0      0        2 
  23  chr23_24447762     HPrz    G    C        0      0        2 
  23  chr23_24447762     ZBoe    G    C        0      0        2 
  23  chr23_24447762     ZGre    G    C        0      0        2 
  23  chr23_24447762     ZHar    G    C        1      2        2 
  23  chr23_24447762   Sample    G    C        0      0        2 
  23  chr23_24460001     AAsi    T    C        0      0        2 
  23  chr23_24460001     AKia    T    C        0      0        2 
  23  chr23_24460001     AOna    T    C        0      0        2 
  23  chr23_24460001     ASom    T    C        0      0        2 
  23  chr23_24460001     HCab    T    C        0      0        2 
  23  chr23_24460001     HPrz    T    C      0.5      1        2 
  23  chr23_24460001     ZBoe    T    C        0      0        2 
  23  chr23_24460001     ZGre    T    C        0      0        2 
  23  chr23_24460001     ZHar    T    C        0      0        2 
  23  chr23_24460001   Sample    T    C        0      0        2 
  23  chr23_24461794     AAsi    T    C        0      0        2 
  23  chr23_24461794     AKia    T    C        0      0        2 
  23  chr23_24461794     AOna    T    C        0      0        2 
  23  chr23_24461794     ASom    T    C        0      0        2 
  23  chr23_24461794     HCab    T    C        1      2        2 
  23  chr23_24461794     HPrz    T    C        1      2        2 
  23  chr23_24461794     ZBoe    T    C        0      0        2 
  23  chr23_24461794     ZGre    T    C        0      0        2 
  23  chr23_24461794     ZHar    T    C        0      0        2 
  23  chr23_24461794   Sample    T    C        0      0        2 
  23  chr23_24463463     AAsi    G    A        0      0        2 
  23  chr23_24463463     AKia    G    A        0      0        2 
  23  chr23_24463463     AOna    G    A        0      0        2 
  23  chr23_24463463     ASom    G    A        0      0        2 
  23  chr23_24463463     HCab    G    A        1      2        2 
  23  chr23_24463463     HPrz    G    A        1      2        2 
  23  chr23_24463463     ZBoe    G    A        0      0        2 
  23  chr23_24463463     ZGre    G    A        0      0        2 
  23  chr23_24463463     ZHar    G    A        0      0        2 
  23  chr23_24463463   Sample    G    A        0      0        2 
  23  chr23_24468892     AAsi    T    C        1      2        2 
  23  chr23_24468892     AKia    T    C        0      0        2 
  23  chr23_24468892     AOna    T    C        0      0        2 
  23  chr23_24468892     ASom    T    C        1      2        2 
  23  chr23_24468892     HCab    T    C        0      0        2 
  23  chr23_24468892     HPrz    T    C        0      0        2 
  23  chr23_24468892     ZBoe    T    C        0      0        2 
  23  chr23_24468892     ZGre    T    C        0      0        2 
  23  chr23_24468892     ZHar    T    C        0      0        2 
  23  chr23_24468892   Sample    T    C        1      2        2 
  23  chr23_24471012     AAsi    T    C        0      0        2 
  23  chr23_24471012     AKia    T    C        0      0        2 
  23  chr23_24471012     AOna    T    C        0      0        2 
  23  chr23_24471012     ASom    T    C        0      0        2 
  23  chr23_24471012     HCab    T    C        1      2        2 
  23  chr23_24471012     HPrz    T    C        1      2        2 
  23  chr23_24471012     ZBoe    T    C        0      0        2 
  23  chr23_24471012     ZGre    T    C        0      0        2 
  23  chr23_24471012     ZHar    T    C        0      0        2 
  23  chr23_24471012   Sample    T    C        0      0        2 
  23  chr23_24480614     AAsi    T    C        0      0        2 
  23  chr23_24480614     AKia    T    C        0      0        2 
  23  chr23_24480614     AOna    T    C      0.5      1        2 
  23  chr23_24480614     ASom    T    C        0      0        2 
  23  chr23_24480614     HCab    T    C        1      2        2 
  23  chr23_24480614     HPrz    T    C        1      2        2 
  23  chr23_24480614     ZBoe    T    C        0      0        2 
  23  chr23_24480614     ZGre    T    C        0      0        2 
  23  chr23_24480614     ZHar    T    C        0      0        2 
  23  chr23_24480614   Sample    T    C        0      0        2 
  23  chr23_24493320     AAsi    A    C        0      0        2 
  23  chr23_24493320     AKia    A    C        0      0        2 
  23  chr23_24493320     AOna    A    C        0      0        2 
  23  chr23_24493320     ASom    A    C        0      0        2 
  23  chr23_24493320     HCab    A    C        0      0        2 
  23  chr23_24493320     HPrz    A    C        0      0        2 
  23  chr23_24493320     ZBoe    A    C        0      0        2 
  23  chr23_24493320     ZGre    A    C      0.5      1        2 
  23  chr23_24493320     ZHar    A    C        0      0        2 
  23  chr23_24493320   Sample    A    C        0      0        2 
  23  chr23_24502913     AAsi    T    C        1      2        2 
  23  chr23_24502913     AKia    T    C        0      0        2 
  23  chr23_24502913     AOna    T    C        0      0        2 
  23  chr23_24502913     ASom    T    C      0.5      1        2 
  23  chr23_24502913     HCab    T    C        0      0        2 
  23  chr23_24502913     HPrz    T    C        0      0        2 
  23  chr23_24502913     ZBoe    T    C        0      0        2 
  23  chr23_24502913     ZGre    T    C        0      0        2 
  23  chr23_24502913     ZHar    T    C        0      0        2 
  23  chr23_24502913   Sample    T    C        1      2        2 
  23  chr23_24508467     AAsi    C    G        0      0        2 
  23  chr23_24508467     AKia    C    G        0      0        2 
  23  chr23_24508467     AOna    C    G        0      0        2 
  23  chr23_24508467     ASom    C    G        0      0        2 
  23  chr23_24508467     HCab    C    G        0      0        2 
  23  chr23_24508467     HPrz    C    G        0      0        2 
  23  chr23_24508467     ZBoe    C    G      0.5      1        2 
  23  chr23_24508467     ZGre    C    G        0      0        2 
  23  chr23_24508467     ZHar    C    G        0      0        2 
  23  chr23_24508467   Sample    C    G        0      0        2 
  23  chr23_24526287     AAsi    A    G        1      2        2 
  23  chr23_24526287     AKia    A    G        0      0        2 
  23  chr23_24526287     AOna    A    G        0      0        2 
  23  chr23_24526287     ASom    A    G      0.5      1        2 
  23  chr23_24526287     HCab    A    G        0      0        2 
  23  chr23_24526287     HPrz    A    G        0      0        2 
  23  chr23_24526287     ZBoe    A    G        0      0        2 
  23  chr23_24526287     ZGre    A    G        0      0        2 
  23  chr23_24526287     ZHar    A    G        0      0        2 
  23  chr23_24526287   Sample    A    G        1      2        2 
  23  chr23_24529697     AAsi    A    C        0      0        2 
  23  chr23_24529697     AKia    A    C        0      0        2 
  23  chr23_24529697     AOna    A    C        0      0        2 
  23  chr23_24529697     ASom    A    C        0      0        2 
  23  chr23_24529697     HCab    A    C        1      2        2 
  23  chr23_24529697     HPrz    A    C        1      2        2 
  23  chr23_24529697     ZBoe    A    C        0      0        2 
  23  chr23_24529697     ZGre    A    C        0      0        2 
  23  chr23_24529697     ZHar    A    C        0      0        2 
  23  chr23_24529697   Sample    A    C        0      0        2 
  23  chr23_24530939     AAsi    C    T        0      0        2 
  23  chr23_24530939     AKia    C    T        0      0        2 
  23  chr23_24530939     AOna    C    T        0      0        2 
  23  chr23_24530939     ASom    C    T        0      0        2 
  23  chr23_24530939     HCab    C    T        0      0        2 
  23  chr23_24530939     HPrz    C    T        0      0        2 
  23  chr23_24530939     ZBoe    C    T        0      0        2 
  23  chr23_24530939     ZGre    C    T      0.5      1        2 
  23  chr23_24530939     ZHar    C    T        0      0        2 
  23  chr23_24530939   Sample    C    T        0      0        2 
  23  chr23_24534956     AAsi    G    A        0      0        2 
  23  chr23_24534956     AKia    G    A      0.5      1        2 
  23  chr23_24534956     AOna    G    A        0      0        2 
  23  chr23_24534956     ASom    G    A        0      0        2 
  23  chr23_24534956     HCab    G    A        0      0        2 
  23  chr23_24534956     HPrz    G    A        0      0        2 
  23  chr23_24534956     ZBoe    G    A        0      0        2 
  23  chr23_24534956     ZGre    G    A        0      0        2 
  23  chr23_24534956     ZHar    G    A        0      0        2 
  23  chr23_24534956   Sample    G    A        0      0        2 
  23  chr23_24536158     AAsi    C    T        0      0        2 
  23  chr23_24536158     AKia    C    T        0      0        2 
  23  chr23_24536158     AOna    C    T        0      0        2 
  23  chr23_24536158     ASom    C    T        0      0        2 
  23  chr23_24536158     HCab    C    T        0      0        2 
  23  chr23_24536158     HPrz    C    T        0      0        2 
  23  chr23_24536158     ZBoe    C    T        0      0        2 
  23  chr23_24536158     ZGre    C    T        1      2        2 
  23  chr23_24536158     ZHar    C    T        0      0        2 
  23  chr23_24536158   Sample    C    T        0      0        2 
  23  chr23_24536785     AAsi    G    A        0      0        2 
  23  chr23_24536785     AKia    G    A        0      0        2 
  23  chr23_24536785     AOna    G    A        0      0        2 
  23  chr23_24536785     ASom    G    A      0.5      1        2 
  23  chr23_24536785     HCab    G    A        0      0        2 
  23  chr23_24536785     HPrz    G    A        0      0        2 
  23  chr23_24536785     ZBoe    G    A        0      0        2 
  23  chr23_24536785     ZGre    G    A        0      0        2 
  23  chr23_24536785     ZHar    G    A        0      0        2 
  23  chr23_24536785   Sample    G    A        0      0        2 
  23  chr23_24539646     AAsi    T    C        0      0        2 
  23  chr23_24539646     AKia    T    C        0      0        2 
  23  chr23_24539646     AOna    T    C        0      0        2 
  23  chr23_24539646     ASom    T    C        0      0        2 
  23  chr23_24539646     HCab    T    C        0      0        2 
  23  chr23_24539646     HPrz    T    C        0      0        2 
  23  chr23_24539646     ZBoe    T    C        0      0        2 
  23  chr23_24539646     ZGre    T    C        0      0        2 
  23  chr23_24539646     ZHar    T    C        1      2        2 
  23  chr23_24539646   Sample    T    C        0      0        2 
  23  chr23_24558448     AAsi    A    C        0      0        2 
  23  chr23_24558448     AKia    A    C        0      0        2 
  23  chr23_24558448     AOna    A    C        0      0        2 
  23  chr23_24558448     ASom    A    C        0      0        2 
  23  chr23_24558448     HCab    A    C        0      0        2 
  23  chr23_24558448     HPrz    A    C        0      0        2 
  23  chr23_24558448     ZBoe    A    C        0      0        2 
  23  chr23_24558448     ZGre    A    C        1      2        2 
  23  chr23_24558448     ZHar    A    C        0      0        2 
  23  chr23_24558448   Sample    A    C        0      0        2 
  23  chr23_24563670     AAsi    T    C        0      0        2 
  23  chr23_24563670     AKia    T    C        0      0        2 
  23  chr23_24563670     AOna    T    C        0      0        2 
  23  chr23_24563670     ASom    T    C        0      0        2 
  23  chr23_24563670     HCab    T    C        0      0        2 
  23  chr23_24563670     HPrz    T    C      0.5      1        2 
  23  chr23_24563670     ZBoe    T    C        0      0        2 
  23  chr23_24563670     ZGre    T    C        0      0        2 
  23  chr23_24563670     ZHar    T    C        0      0        2 
  23  chr23_24563670   Sample    T    C        0      0        2 
  23  chr23_24575805     AAsi    G    T        0      0        2 
  23  chr23_24575805     AKia    G    T        0      0        2 
  23  chr23_24575805     AOna    G    T        0      0        2 
  23  chr23_24575805     ASom    G    T        0      0        2 
  23  chr23_24575805     HCab    G    T        1      2        2 
  23  chr23_24575805     HPrz    G    T        1      2        2 
  23  chr23_24575805     ZBoe    G    T        0      0        2 
  23  chr23_24575805     ZGre    G    T        0      0        2 
  23  chr23_24575805     ZHar    G    T        0      0        2 
  23  chr23_24575805   Sample    G    T        0      0        2 
  23  chr23_24579966     AAsi    C    T        0      0        2 
  23  chr23_24579966     AKia    C    T        0      0        2 
  23  chr23_24579966     AOna    C    T        0      0        2 
  23  chr23_24579966     ASom    C    T        0      0        2 
  23  chr23_24579966     HCab    C    T        0      0        2 
  23  chr23_24579966     HPrz    C    T        0      0        2 
  23  chr23_24579966     ZBoe    C    T      0.5      1        2 
  23  chr23_24579966     ZGre    C    T        0      0        2 
  23  chr23_24579966     ZHar    C    T        0      0        2 
  23  chr23_24579966   Sample    C    T        0      0        2 
  23  chr23_24588236     AAsi    C    T        0      0        2 
  23  chr23_24588236     AKia    C    T      0.5      1        2 
  23  chr23_24588236     AOna    C    T        0      0        2 
  23  chr23_24588236     ASom    C    T        0      0        2 
  23  chr23_24588236     HCab    C    T        0      0        2 
  23  chr23_24588236     HPrz    C    T        0      0        2 
  23  chr23_24588236     ZBoe    C    T        0      0        2 
  23  chr23_24588236     ZGre    C    T        0      0        2 
  23  chr23_24588236     ZHar    C    T        0      0        2 
  23  chr23_24588236   Sample    C    T        0      0        2 
  23  chr23_24594334     AAsi    C    A        0      0        2 
  23  chr23_24594334     AKia    C    A        0      0        2 
  23  chr23_24594334     AOna    C    A        0      0        2 
  23  chr23_24594334     ASom    C    A        0      0        2 
  23  chr23_24594334     HCab    C    A        0      0        2 
  23  chr23_24594334     HPrz    C    A        0      0        2 
  23  chr23_24594334     ZBoe    C    A        0      0        2 
  23  chr23_24594334     ZGre    C    A        0      0        2 
  23  chr23_24594334     ZHar    C    A      0.5      1        2 
  23  chr23_24594334   Sample    C    A        0      0        2 
  23  chr23_24598106     AAsi    A    G        0      0        2 
  23  chr23_24598106     AKia    A    G        0      0        2 
  23  chr23_24598106     AOna    A    G        0      0        2 
  23  chr23_24598106     ASom    A    G        0      0        2 
  23  chr23_24598106     HCab    A    G        0      0        2 
  23  chr23_24598106     HPrz    A    G      0.5      1        2 
  23  chr23_24598106     ZBoe    A    G        0      0        2 
  23  chr23_24598106     ZGre    A    G        0      0        2 
  23  chr23_24598106     ZHar    A    G        0      0        2 
  23  chr23_24598106   Sample    A    G        0      0        2 
  23  chr23_24604300     AAsi    T    C        0      0        2 
  23  chr23_24604300     AKia    T    C        0      0        2 
  23  chr23_24604300     AOna    T    C        0      0        2 
  23  chr23_24604300     ASom    T    C        0      0        2 
  23  chr23_24604300     HCab    T    C        0      0        2 
  23  chr23_24604300     HPrz    T    C        0      0        2 
  23  chr23_24604300     ZBoe    T    C        0      0        2 
  23  chr23_24604300     ZGre    T    C        0      0        2 
  23  chr23_24604300     ZHar    T    C      0.5      1        2 
  23  chr23_24604300   Sample    T    C        0      0        2 
  23  chr23_24620991     AAsi    T    C        0      0        2 
  23  chr23_24620991     AKia    T    C        0      0        2 
  23  chr23_24620991     AOna    T    C        0      0        2 
  23  chr23_24620991     ASom    T    C        0      0        2 
  23  chr23_24620991     HCab    T    C        1      2        2 
  23  chr23_24620991     HPrz    T    C        1      2        2 
  23  chr23_24620991     ZBoe    T    C        0      0        2 
  23  chr23_24620991     ZGre    T    C        0      0        2 
  23  chr23_24620991     ZHar    T    C        0      0        2 
  23  chr23_24620991   Sample    T    C        0      0        2 
  23  chr23_24626076     AAsi    A    G        0      0        2 
  23  chr23_24626076     AKia    A    G        0      0        2 
  23  chr23_24626076     AOna    A    G        0      0        2 
  23  chr23_24626076     ASom    A    G        0      0        2 
  23  chr23_24626076     HCab    A    G        0      0        2 
  23  chr23_24626076     HPrz    A    G        0      0        2 
  23  chr23_24626076     ZBoe    A    G        0      0        2 
  23  chr23_24626076     ZGre    A    G        0      0        2 
  23  chr23_24626076     ZHar    A    G      0.5      1        2 
  23  chr23_24626076   Sample    A    G        0      0        2 
  23  chr23_24626335     AAsi    T    C        0      0        2 
  23  chr23_24626335     AKia    T    C        0      0        2 
  23  chr23_24626335     AOna    T    C        0      0        2 
  23  chr23_24626335     ASom    T    C        0      0        2 
  23  chr23_24626335     HCab    T    C        1      2        2 
  23  chr23_24626335     HPrz    T    C        1      2        2 
  23  chr23_24626335     ZBoe    T    C        0      0        2 
  23  chr23_24626335     ZGre    T    C        0      0        2 
  23  chr23_24626335     ZHar    T    C        0      0        2 
  23  chr23_24626335   Sample    T    C        0      0        2 
  23  chr23_24626549     AAsi    T    C        0      0        2 
  23  chr23_24626549     AKia    T    C        0      0        2 
  23  chr23_24626549     AOna    T    C        0      0        2 
  23  chr23_24626549     ASom    T    C        0      0        2 
  23  chr23_24626549     HCab    T    C        0      0        2 
  23  chr23_24626549     HPrz    T    C      0.5      1        2 
  23  chr23_24626549     ZBoe    T    C        0      0        2 
  23  chr23_24626549     ZGre    T    C        0      0        2 
  23  chr23_24626549     ZHar    T    C        0      0        2 
  23  chr23_24626549   Sample    T    C        0      0        2 
  23  chr23_24627939     AAsi    T    C        0      0        2 
  23  chr23_24627939     AKia    T    C        0      0        2 
  23  chr23_24627939     AOna    T    C        0      0        2 
  23  chr23_24627939     ASom    T    C        0      0        2 
  23  chr23_24627939     HCab    T    C        0      0        2 
  23  chr23_24627939     HPrz    T    C        0      0        2 
  23  chr23_24627939     ZBoe    T    C      0.5      1        2 
  23  chr23_24627939     ZGre    T    C        0      0        2 
  23  chr23_24627939     ZHar    T    C        0      0        2 
  23  chr23_24627939   Sample    T    C        0      0        2 
  23  chr23_24630443     AAsi    T    C        0      0        2 
  23  chr23_24630443     AKia    T    C      0.5      1        2 
  23  chr23_24630443     AOna    T    C      0.5      1        2 
  23  chr23_24630443     ASom    T    C        0      0        2 
  23  chr23_24630443     HCab    T    C        0      0        2 
  23  chr23_24630443     HPrz    T    C        0      0        2 
  23  chr23_24630443     ZBoe    T    C        0      0        2 
  23  chr23_24630443     ZGre    T    C        0      0        2 
  23  chr23_24630443     ZHar    T    C        0      0        2 
  23  chr23_24630443   Sample    T    C        0      0        2 
  23  chr23_24650483     AAsi    T    C        0      0        2 
  23  chr23_24650483     AKia    T    C        0      0        2 
  23  chr23_24650483     AOna    T    C        0      0        2 
  23  chr23_24650483     ASom    T    C        1      2        2 
  23  chr23_24650483     HCab    T    C        0      0        2 
  23  chr23_24650483     HPrz    T    C        0      0        2 
  23  chr23_24650483     ZBoe    T    C        0      0        2 
  23  chr23_24650483     ZGre    T    C        0      0        2 
  23  chr23_24650483     ZHar    T    C        0      0        2 
  23  chr23_24650483   Sample    T    C        0      0        2 
  23  chr23_24650594     AAsi    A    G        0      0        2 
  23  chr23_24650594     AKia    A    G        0      0        2 
  23  chr23_24650594     AOna    A    G      0.5      1        2 
  23  chr23_24650594     ASom    A    G        0      0        2 
  23  chr23_24650594     HCab    A    G        0      0        2 
  23  chr23_24650594     HPrz    A    G        1      2        2 
  23  chr23_24650594     ZBoe    A    G        0      0        2 
  23  chr23_24650594     ZGre    A    G        0      0        2 
  23  chr23_24650594     ZHar    A    G        0      0        2 
  23  chr23_24650594   Sample    A    G        0      0        2 
  23  chr23_24651645     AAsi    C    T        0      0        2 
  23  chr23_24651645     AKia    C    T        0      0        2 
  23  chr23_24651645     AOna    C    T        0      0        2 
  23  chr23_24651645     ASom    C    T        0      0        2 
  23  chr23_24651645     HCab    C    T        1      2        2 
  23  chr23_24651645     HPrz    C    T        1      2        2 
  23  chr23_24651645     ZBoe    C    T        0      0        2 
  23  chr23_24651645     ZGre    C    T        0      0        2 
  23  chr23_24651645     ZHar    C    T        0      0        2 
  23  chr23_24651645   Sample    C    T        0      0        2 
  23  chr23_24655872     AAsi    G    A        0      0        2 
  23  chr23_24655872     AKia    G    A        0      0        2 
  23  chr23_24655872     AOna    G    A        0      0        2 
  23  chr23_24655872     ASom    G    A        0      0        2 
  23  chr23_24655872     HCab    G    A        0      0        2 
  23  chr23_24655872     HPrz    G    A        0      0        2 
  23  chr23_24655872     ZBoe    G    A      0.5      1        2 
  23  chr23_24655872     ZGre    G    A        0      0        2 
  23  chr23_24655872     ZHar    G    A        0      0        2 
  23  chr23_24655872   Sample    G    A        0      0        2 
  23  chr23_24656156     AAsi    A    G        0      0        2 
  23  chr23_24656156     AKia    A    G        0      0        2 
  23  chr23_24656156     AOna    A    G      0.5      1        2 
  23  chr23_24656156     ASom    A    G        0      0        2 
  23  chr23_24656156     HCab    A    G        0      0        2 
  23  chr23_24656156     HPrz    A    G        0      0        2 
  23  chr23_24656156     ZBoe    A    G        0      0        2 
  23  chr23_24656156     ZGre    A    G        0      0        2 
  23  chr23_24656156     ZHar    A    G        0      0        2 
  23  chr23_24656156   Sample    A    G        0      0        2 
  23  chr23_24663694     AAsi    T    C        1      2        2 
  23  chr23_24663694     AKia    T    C        0      0        2 
  23  chr23_24663694     AOna    T    C        0      0        2 
  23  chr23_24663694     ASom    T    C        1      2        2 
  23  chr23_24663694     HCab    T    C        0      0        2 
  23  chr23_24663694     HPrz    T    C        0      0        2 
  23  chr23_24663694     ZBoe    T    C        0      0        2 
  23  chr23_24663694     ZGre    T    C        0      0        2 
  23  chr23_24663694     ZHar    T    C        0      0        2 
  23  chr23_24663694   Sample    T    C        1      2        2 
  23  chr23_24664117     AAsi    A    G        0      0        2 
  23  chr23_24664117     AKia    A    G        0      0        2 
  23  chr23_24664117     AOna    A    G      0.5      1        2 
  23  chr23_24664117     ASom    A    G        0      0        2 
  23  chr23_24664117     HCab    A    G        0      0        2 
  23  chr23_24664117     HPrz    A    G        0      0        2 
  23  chr23_24664117     ZBoe    A    G        0      0        2 
  23  chr23_24664117     ZGre    A    G        0      0        2 
  23  chr23_24664117     ZHar    A    G        0      0        2 
  23  chr23_24664117   Sample    A    G        0      0        2 
  23  chr23_24669737     AAsi    C    T        0      0        2 
  23  chr23_24669737     AKia    C    T        0      0        2 
  23  chr23_24669737     AOna    C    T        1      2        2 
  23  chr23_24669737     ASom    C    T        0      0        2 
  23  chr23_24669737     HCab    C    T        0      0        2 
  23  chr23_24669737     HPrz    C    T        0      0        2 
  23  chr23_24669737     ZBoe    C    T        0      0        2 
  23  chr23_24669737     ZGre    C    T        0      0        2 
  23  chr23_24669737     ZHar    C    T        0      0        2 
  23  chr23_24669737   Sample    C    T        0      0        2 
  23  chr23_24672406     AAsi    A    G        0      0        2 
  23  chr23_24672406     AKia    A    G        0      0        2 
  23  chr23_24672406     AOna    A    G        0      0        2 
  23  chr23_24672406     ASom    A    G        1      2        2 
  23  chr23_24672406     HCab    A    G        0      0        2 
  23  chr23_24672406     HPrz    A    G        0      0        2 
  23  chr23_24672406     ZBoe    A    G        0      0        2 
  23  chr23_24672406     ZGre    A    G        0      0        2 
  23  chr23_24672406     ZHar    A    G        0      0        2 
  23  chr23_24672406   Sample    A    G        0      0        2 
  23  chr23_24674277     AAsi    C    G        0      0        2 
  23  chr23_24674277     AKia    C    G        0      0        2 
  23  chr23_24674277     AOna    C    G      0.5      1        2 
  23  chr23_24674277     ASom    C    G        0      0        2 
  23  chr23_24674277     HCab    C    G        0      0        2 
  23  chr23_24674277     HPrz    C    G        0      0        2 
  23  chr23_24674277     ZBoe    C    G        0      0        2 
  23  chr23_24674277     ZGre    C    G        0      0        2 
  23  chr23_24674277     ZHar    C    G        0      0        2 
  23  chr23_24674277   Sample    C    G        0      0        2 
  23  chr23_24676815     AAsi    T    C        0      0        2 
  23  chr23_24676815     AKia    T    C        0      0        2 
  23  chr23_24676815     AOna    T    C        0      0        2 
  23  chr23_24676815     ASom    T    C        0      0        2 
  23  chr23_24676815     HCab    T    C        0      0        2 
  23  chr23_24676815     HPrz    T    C        0      0        2 
  23  chr23_24676815     ZBoe    T    C        0      0        2 
  23  chr23_24676815     ZGre    T    C        0      0        2 
  23  chr23_24676815     ZHar    T    C      0.5      1        2 
  23  chr23_24676815   Sample    T    C        0      0        2 
  23  chr23_24677710     AAsi    T    G        0      0        2 
  23  chr23_24677710     AKia    T    G        0      0        2 
  23  chr23_24677710     AOna    T    G        1      2        2 
  23  chr23_24677710     ASom    T    G        0      0        2 
  23  chr23_24677710     HCab    T    G        0      0        2 
  23  chr23_24677710     HPrz    T    G        0      0        2 
  23  chr23_24677710     ZBoe    T    G        0      0        2 
  23  chr23_24677710     ZGre    T    G        0      0        2 
  23  chr23_24677710     ZHar    T    G        0      0        2 
  23  chr23_24677710   Sample    T    G        0      0        2 
  23  chr23_24679931     AAsi    T    C        0      0        2 
  23  chr23_24679931     AKia    T    C        0      0        2 
  23  chr23_24679931     AOna    T    C        0      0        2 
  23  chr23_24679931     ASom    T    C        0      0        2 
  23  chr23_24679931     HCab    T    C        0      0        2 
  23  chr23_24679931     HPrz    T    C        0      0        2 
  23  chr23_24679931     ZBoe    T    C        0      0        2 
  23  chr23_24679931     ZGre    T    C      0.5      1        2 
  23  chr23_24679931     ZHar    T    C        0      0        2 
  23  chr23_24679931   Sample    T    C        0      0        2 
  23  chr23_24686158     AAsi    C    T        0      0        2 
  23  chr23_24686158     AKia    C    T        0      0        2 
  23  chr23_24686158     AOna    C    T        0      0        2 
  23  chr23_24686158     ASom    C    T        0      0        2 
  23  chr23_24686158     HCab    C    T      0.5      1        2 
  23  chr23_24686158     HPrz    C    T        0      0        2 
  23  chr23_24686158     ZBoe    C    T        0      0        2 
  23  chr23_24686158     ZGre    C    T        0      0        2 
  23  chr23_24686158     ZHar    C    T        0      0        2 
  23  chr23_24686158   Sample    C    T        0      0        2 
  23  chr23_24687154     AAsi    C    T        0      0        2 
  23  chr23_24687154     AKia    C    T        0      0        2 
  23  chr23_24687154     AOna    C    T        0      0        2 
  23  chr23_24687154     ASom    C    T        0      0        2 
  23  chr23_24687154     HCab    C    T        1      2        2 
  23  chr23_24687154     HPrz    C    T      0.5      1        2 
  23  chr23_24687154     ZBoe    C    T        0      0        2 
  23  chr23_24687154     ZGre    C    T        0      0        2 
  23  chr23_24687154     ZHar    C    T        0      0        2 
  23  chr23_24687154   Sample    C    T        0      0        2 
  23  chr23_24688596     AAsi    A    G        1      2        2 
  23  chr23_24688596     AKia    A    G        0      0        2 
  23  chr23_24688596     AOna    A    G        0      0        2 
  23  chr23_24688596     ASom    A    G        1      2        2 
  23  chr23_24688596     HCab    A    G        0      0        2 
  23  chr23_24688596     HPrz    A    G        0      0        2 
  23  chr23_24688596     ZBoe    A    G        0      0        2 
  23  chr23_24688596     ZGre    A    G        0      0        2 
  23  chr23_24688596     ZHar    A    G        0      0        2 
  23  chr23_24688596   Sample    A    G        1      2        2 
  23  chr23_24688601     AAsi    C    T        0      0        2 
  23  chr23_24688601     AKia    C    T        0      0        2 
  23  chr23_24688601     AOna    C    T        0      0        2 
  23  chr23_24688601     ASom    C    T        0      0        2 
  23  chr23_24688601     HCab    C    T        0      0        2 
  23  chr23_24688601     HPrz    C    T        0      0        2 
  23  chr23_24688601     ZBoe    C    T        0      0        2 
  23  chr23_24688601     ZGre    C    T        0      0        2 
  23  chr23_24688601     ZHar    C    T        1      2        2 
  23  chr23_24688601   Sample    C    T        0      0        2 
  23  chr23_24693041     AAsi    A    G        0      0        2 
  23  chr23_24693041     AKia    A    G        0      0        2 
  23  chr23_24693041     AOna    A    G        0      0        2 
  23  chr23_24693041     ASom    A    G        0      0        2 
  23  chr23_24693041     HCab    A    G      0.5      1        2 
  23  chr23_24693041     HPrz    A    G        0      0        2 
  23  chr23_24693041     ZBoe    A    G        0      0        2 
  23  chr23_24693041     ZGre    A    G        0      0        2 
  23  chr23_24693041     ZHar    A    G        0      0        2 
  23  chr23_24693041   Sample    A    G        0      0        2 
  23  chr23_24693643     AAsi    T    C        0      0        2 
  23  chr23_24693643     AKia    T    C        0      0        2 
  23  chr23_24693643     AOna    T    C        0      0        2 
  23  chr23_24693643     ASom    T    C        0      0        2 
  23  chr23_24693643     HCab    T    C      0.5      1        2 
  23  chr23_24693643     HPrz    T    C        0      0        2 
  23  chr23_24693643     ZBoe    T    C        1      2        2 
  23  chr23_24693643     ZGre    T    C        0      0        2 
  23  chr23_24693643     ZHar    T    C        0      0        2 
  23  chr23_24693643   Sample    T    C        0      0        2 
  23  chr23_24693931     AAsi    T    C        0      0        2 
  23  chr23_24693931     AKia    T    C        0      0        2 
  23  chr23_24693931     AOna    T    C        1      2        2 
  23  chr23_24693931     ASom    T    C        0      0        2 
  23  chr23_24693931     HCab    T    C        0      0        2 
  23  chr23_24693931     HPrz    T    C        0      0        2 
  23  chr23_24693931     ZBoe    T    C        0      0        2 
  23  chr23_24693931     ZGre    T    C        0      0        2 
  23  chr23_24693931     ZHar    T    C        0      0        2 
  23  chr23_24693931   Sample    T    C        0      0        2 
  23  chr23_24704389     AAsi    T    G        0      0        2 
  23  chr23_24704389     AKia    T    G        0      0        2 
  23  chr23_24704389     AOna    T    G        0      0        2 
  23  chr23_24704389     ASom    T    G        0      0        2 
  23  chr23_24704389     HCab    T    G      0.5      1        2 
  23  chr23_24704389     HPrz    T    G      0.5      1        2 
  23  chr23_24704389     ZBoe    T    G        0      0        2 
  23  chr23_24704389     ZGre    T    G        0      0        2 
  23  chr23_24704389     ZHar    T    G        0      0        2 
  23  chr23_24704389   Sample    T    G        0      0        2 
  23  chr23_24706128     AAsi    T    A        0      0        2 
  23  chr23_24706128     AKia    T    A        0      0        2 
  23  chr23_24706128     AOna    T    A        0      0        2 
  23  chr23_24706128     ASom    T    A        0      0        2 
  23  chr23_24706128     HCab    T    A      0.5      1        2 
  23  chr23_24706128     HPrz    T    A      0.5      1        2 
  23  chr23_24706128     ZBoe    T    A        0      0        2 
  23  chr23_24706128     ZGre    T    A        0      0        2 
  23  chr23_24706128     ZHar    T    A        0      0        2 
  23  chr23_24706128   Sample    T    A        0      0        2 
  23  chr23_24713776     AAsi    T    C        0      0        2 
  23  chr23_24713776     AKia    T    C        0      0        2 
  23  chr23_24713776     AOna    T    C        0      0        2 
  23  chr23_24713776     ASom    T    C        0      0        2 
  23  chr23_24713776     HCab    T    C        0      0        2 
  23  chr23_24713776     HPrz    T    C        0      0        2 
  23  chr23_24713776     ZBoe    T    C        0      0        2 
  23  chr23_24713776     ZGre    T    C        0      0        2 
  23  chr23_24713776     ZHar    T    C      0.5      1        2 
  23  chr23_24713776   Sample    T    C        0      0        2 
  23  chr23_24716389     AAsi    A    G        0      0        2 
  23  chr23_24716389     AKia    A    G        0      0        2 
  23  chr23_24716389     AOna    A    G        0      0        2 
  23  chr23_24716389     ASom    A    G        0      0        2 
  23  chr23_24716389     HCab    A    G        0      0        2 
  23  chr23_24716389     HPrz    A    G        0      0        2 
  23  chr23_24716389     ZBoe    A    G        0      0        2 
  23  chr23_24716389     ZGre    A    G        0      0        2 
  23  chr23_24716389     ZHar    A    G        1      2        2 
  23  chr23_24716389   Sample    A    G        0      0        2 
  23  chr23_24718254     AAsi    T    C        0      0        2 
  23  chr23_24718254     AKia    T    C        0      0        2 
  23  chr23_24718254     AOna    T    C        0      0        2 
  23  chr23_24718254     ASom    T    C        0      0        2 
  23  chr23_24718254     HCab    T    C        0      0        2 
  23  chr23_24718254     HPrz    T    C        0      0        2 
  23  chr23_24718254     ZBoe    T    C        0      0        2 
  23  chr23_24718254     ZGre    T    C        0      0        2 
  23  chr23_24718254     ZHar    T    C      0.5      1        2 
  23  chr23_24718254   Sample    T    C        0      0        2 
  23  chr23_24720573     AAsi    C    T        0      0        2 
  23  chr23_24720573     AKia    C    T        0      0        2 
  23  chr23_24720573     AOna    C    T        0      0        2 
  23  chr23_24720573     ASom    C    T        0      0        2 
  23  chr23_24720573     HCab    C    T        0      0        2 
  23  chr23_24720573     HPrz    C    T        0      0        2 
  23  chr23_24720573     ZBoe    C    T      0.5      1        2 
  23  chr23_24720573     ZGre    C    T        0      0        2 
  23  chr23_24720573     ZHar    C    T        0      0        2 
  23  chr23_24720573   Sample    C    T        0      0        2 
  23  chr23_24724363     AAsi    G    A        0      0        2 
  23  chr23_24724363     AKia    G    A        1      2        2 
  23  chr23_24724363     AOna    G    A      0.5      1        2 
  23  chr23_24724363     ASom    G    A        0      0        2 
  23  chr23_24724363     HCab    G    A        1      2        2 
  23  chr23_24724363     HPrz    G    A        1      2        2 
  23  chr23_24724363     ZBoe    G    A        0      0        2 
  23  chr23_24724363     ZGre    G    A        0      0        2 
  23  chr23_24724363     ZHar    G    A        0      0        2 
  23  chr23_24724363   Sample    G    A        0      0        2 
  23  chr23_24726851     AAsi    C    T        0      0        2 
  23  chr23_24726851     AKia    C    T        0      0        2 
  23  chr23_24726851     AOna    C    T        0      0        2 
  23  chr23_24726851     ASom    C    T        0      0        2 
  23  chr23_24726851     HCab    C    T        1      2        2 
  23  chr23_24726851     HPrz    C    T        1      2        2 
  23  chr23_24726851     ZBoe    C    T        0      0        2 
  23  chr23_24726851     ZGre    C    T        0      0        2 
  23  chr23_24726851     ZHar    C    T        0      0        2 
  23  chr23_24726851   Sample    C    T        0      0        2 
  23  chr23_24732586     AAsi    G    T        0      0        2 
  23  chr23_24732586     AKia    G    T        0      0        2 
  23  chr23_24732586     AOna    G    T        0      0        2 
  23  chr23_24732586     ASom    G    T        0      0        2 
  23  chr23_24732586     HCab    G    T        1      2        2 
  23  chr23_24732586     HPrz    G    T        1      2        2 
  23  chr23_24732586     ZBoe    G    T        0      0        2 
  23  chr23_24732586     ZGre    G    T        0      0        2 
  23  chr23_24732586     ZHar    G    T        0      0        2 
  23  chr23_24732586   Sample    G    T        0      0        2 
  23  chr23_24747668     AAsi    A    C        0      0        2 
  23  chr23_24747668     AKia    A    C        0      0        2 
  23  chr23_24747668     AOna    A    C        0      0        2 
  23  chr23_24747668     ASom    A    C        0      0        2 
  23  chr23_24747668     HCab    A    C        1      2        2 
  23  chr23_24747668     HPrz    A    C        1      2        2 
  23  chr23_24747668     ZBoe    A    C        0      0        2 
  23  chr23_24747668     ZGre    A    C        0      0        2 
  23  chr23_24747668     ZHar    A    C        0      0        2 
  23  chr23_24747668   Sample    A    C        0      0        2 
  23  chr23_24755048     AAsi    T    G        0      0        2 
  23  chr23_24755048     AKia    T    G      0.5      1        2 
  23  chr23_24755048     AOna    T    G      0.5      1        2 
  23  chr23_24755048     ASom    T    G        0      0        2 
  23  chr23_24755048     HCab    T    G        0      0        2 
  23  chr23_24755048     HPrz    T    G        0      0        2 
  23  chr23_24755048     ZBoe    T    G        0      0        2 
  23  chr23_24755048     ZGre    T    G        0      0        2 
  23  chr23_24755048     ZHar    T    G        0      0        2 
  23  chr23_24755048   Sample    T    G        0      0        2 
  23  chr23_24756352     AAsi    G    T        0      0        2 
  23  chr23_24756352     AKia    G    T        0      0        2 
  23  chr23_24756352     AOna    G    T        0      0        2 
  23  chr23_24756352     ASom    G    T        0      0        2 
  23  chr23_24756352     HCab    G    T      0.5      1        2 
  23  chr23_24756352     HPrz    G    T        0      0        2 
  23  chr23_24756352     ZBoe    G    T        0      0        2 
  23  chr23_24756352     ZGre    G    T        0      0        2 
  23  chr23_24756352     ZHar    G    T        0      0        2 
  23  chr23_24756352   Sample    G    T        0      0        2 
  23  chr23_24763264     AAsi    G    A        0      0        2 
  23  chr23_24763264     AKia    G    A      0.5      1        2 
  23  chr23_24763264     AOna    G    A        0      0        2 
  23  chr23_24763264     ASom    G    A        0      0        2 
  23  chr23_24763264     HCab    G    A        0      0        2 
  23  chr23_24763264     HPrz    G    A        0      0        2 
  23  chr23_24763264     ZBoe    G    A        0      0        2 
  23  chr23_24763264     ZGre    G    A        0      0        2 
  23  chr23_24763264     ZHar    G    A        0      0        2 
  23  chr23_24763264   Sample    G    A        0      0        2 
  23  chr23_24767660     AAsi    T    C        0      0        2 
  23  chr23_24767660     AKia    T    C      0.5      1        2 
  23  chr23_24767660     AOna    T    C        0      0        2 
  23  chr23_24767660     ASom    T    C        0      0        2 
  23  chr23_24767660     HCab    T    C        0      0        2 
  23  chr23_24767660     HPrz    T    C        0      0        2 
  23  chr23_24767660     ZBoe    T    C        0      0        2 
  23  chr23_24767660     ZGre    T    C        0      0        2 
  23  chr23_24767660     ZHar    T    C        0      0        2 
  23  chr23_24767660   Sample    T    C        0      0        2 
  23  chr23_24771188     AAsi    C    A        0      0        2 
  23  chr23_24771188     AKia    C    A        0      0        2 
  23  chr23_24771188     AOna    C    A        0      0        2 
  23  chr23_24771188     ASom    C    A        0      0        2 
  23  chr23_24771188     HCab    C    A        0      0        2 
  23  chr23_24771188     HPrz    C    A        0      0        2 
  23  chr23_24771188     ZBoe    C    A      0.5      1        2 
  23  chr23_24771188     ZGre    C    A      0.5      1        2 
  23  chr23_24771188     ZHar    C    A        0      0        2 
  23  chr23_24771188   Sample    C    A        0      0        2 
  23  chr23_24771855     AAsi    C    A        0      0        2 
  23  chr23_24771855     AKia    C    A        0      0        2 
  23  chr23_24771855     AOna    C    A        1      2        2 
  23  chr23_24771855     ASom    C    A        0      0        2 
  23  chr23_24771855     HCab    C    A        0      0        2 
  23  chr23_24771855     HPrz    C    A        0      0        2 
  23  chr23_24771855     ZBoe    C    A        0      0        2 
  23  chr23_24771855     ZGre    C    A        0      0        2 
  23  chr23_24771855     ZHar    C    A        0      0        2 
  23  chr23_24771855   Sample    C    A        0      0        2 
  23  chr23_24772793     AAsi    T    C        0      0        2 
  23  chr23_24772793     AKia    T    C        0      0        2 
  23  chr23_24772793     AOna    T    C        0      0        2 
  23  chr23_24772793     ASom    T    C        0      0        2 
  23  chr23_24772793     HCab    T    C        0      0        2 
  23  chr23_24772793     HPrz    T    C        0      0        2 
  23  chr23_24772793     ZBoe    T    C        0      0        2 
  23  chr23_24772793     ZGre    T    C      0.5      1        2 
  23  chr23_24772793     ZHar    T    C        0      0        2 
  23  chr23_24772793   Sample    T    C        0      0        2 
  23  chr23_24773328     AAsi    A    G        0      0        2 
  23  chr23_24773328     AKia    A    G        0      0        2 
  23  chr23_24773328     AOna    A    G        0      0        2 
  23  chr23_24773328     ASom    A    G        0      0        2 
  23  chr23_24773328     HCab    A    G        0      0        2 
  23  chr23_24773328     HPrz    A    G        0      0        2 
  23  chr23_24773328     ZBoe    A    G        0      0        2 
  23  chr23_24773328     ZGre    A    G      0.5      1        2 
  23  chr23_24773328     ZHar    A    G        0      0        2 
  23  chr23_24773328   Sample    A    G        0      0        2 
  23  chr23_24776427     AAsi    G    A        1      2        2 
  23  chr23_24776427     AKia    G    A        0      0        2 
  23  chr23_24776427     AOna    G    A        0      0        2 
  23  chr23_24776427     ASom    G    A        1      2        2 
  23  chr23_24776427     HCab    G    A        0      0        2 
  23  chr23_24776427     HPrz    G    A        0      0        2 
  23  chr23_24776427     ZBoe    G    A        0      0        2 
  23  chr23_24776427     ZGre    G    A        0      0        2 
  23  chr23_24776427     ZHar    G    A        0      0        2 
  23  chr23_24776427   Sample    G    A        1      2        2 
  23  chr23_24779126     AAsi    G    A        0      0        2 
  23  chr23_24779126     AKia    G    A        0      0        2 
  23  chr23_24779126     AOna    G    A        0      0        2 
  23  chr23_24779126     ASom    G    A      0.5      1        2 
  23  chr23_24779126     HCab    G    A        0      0        2 
  23  chr23_24779126     HPrz    G    A        0      0        2 
  23  chr23_24779126     ZBoe    G    A        0      0        2 
  23  chr23_24779126     ZGre    G    A        0      0        2 
  23  chr23_24779126     ZHar    G    A        0      0        2 
  23  chr23_24779126   Sample    G    A        0      0        2 
  23  chr23_24779488     AAsi    A    G        0      0        2 
  23  chr23_24779488     AKia    A    G        0      0        2 
  23  chr23_24779488     AOna    A    G        0      0        2 
  23  chr23_24779488     ASom    A    G        0      0        2 
  23  chr23_24779488     HCab    A    G        0      0        2 
  23  chr23_24779488     HPrz    A    G      0.5      1        2 
  23  chr23_24779488     ZBoe    A    G        0      0        2 
  23  chr23_24779488     ZGre    A    G        0      0        2 
  23  chr23_24779488     ZHar    A    G        0      0        2 
  23  chr23_24779488   Sample    A    G        0      0        2 
  23  chr23_24782242     AAsi    T    C      0.5      1        2 
  23  chr23_24782242     AKia    T    C        0      0        2 
  23  chr23_24782242     AOna    T    C        0      0        2 
  23  chr23_24782242     ASom    T    C        0      0        2 
  23  chr23_24782242     HCab    T    C        0      0        2 
  23  chr23_24782242     HPrz    T    C        0      0        2 
  23  chr23_24782242     ZBoe    T    C        0      0        2 
  23  chr23_24782242     ZGre    T    C        0      0        2 
  23  chr23_24782242     ZHar    T    C        0      0        2 
  23  chr23_24782242   Sample    T    C        0      0        2 
  23  chr23_24782603     AAsi    A    T        0      0        2 
  23  chr23_24782603     AKia    A    T        0      0        2 
  23  chr23_24782603     AOna    A    T        0      0        2 
  23  chr23_24782603     ASom    A    T        0      0        2 
  23  chr23_24782603     HCab    A    T        0      0        2 
  23  chr23_24782603     HPrz    A    T      0.5      1        2 
  23  chr23_24782603     ZBoe    A    T        0      0        2 
  23  chr23_24782603     ZGre    A    T        0      0        2 
  23  chr23_24782603     ZHar    A    T        0      0        2 
  23  chr23_24782603   Sample    A    T        0      0        2 
  23  chr23_24783082     AAsi    T    C        0      0        2 
  23  chr23_24783082     AKia    T    C        0      0        2 
  23  chr23_24783082     AOna    T    C      0.5      1        2 
  23  chr23_24783082     ASom    T    C        0      0        2 
  23  chr23_24783082     HCab    T    C        0      0        2 
  23  chr23_24783082     HPrz    T    C        0      0        2 
  23  chr23_24783082     ZBoe    T    C        0      0        2 
  23  chr23_24783082     ZGre    T    C        0      0        2 
  23  chr23_24783082     ZHar    T    C        0      0        2 
  23  chr23_24783082   Sample    T    C        0      0        2 
  23  chr23_24783212     AAsi    C    T        0      0        2 
  23  chr23_24783212     AKia    C    T        0      0        2 
  23  chr23_24783212     AOna    C    T        0      0        2 
  23  chr23_24783212     ASom    C    T        0      0        2 
  23  chr23_24783212     HCab    C    T        0      0        2 
  23  chr23_24783212     HPrz    C    T        0      0        2 
  23  chr23_24783212     ZBoe    C    T        0      0        2 
  23  chr23_24783212     ZGre    C    T        1      2        2 
  23  chr23_24783212     ZHar    C    T        0      0        2 
  23  chr23_24783212   Sample    C    T        0      0        2 
  23  chr23_24783673     AAsi    T    C        0      0        2 
  23  chr23_24783673     AKia    T    C      0.5      1        2 
  23  chr23_24783673     AOna    T    C        0      0        2 
  23  chr23_24783673     ASom    T    C        0      0        2 
  23  chr23_24783673     HCab    T    C        0      0        2 
  23  chr23_24783673     HPrz    T    C        0      0        2 
  23  chr23_24783673     ZBoe    T    C        0      0        2 
  23  chr23_24783673     ZGre    T    C        0      0        2 
  23  chr23_24783673     ZHar    T    C        0      0        2 
  23  chr23_24783673   Sample    T    C        0      0        2 
  23  chr23_24786790     AAsi    A    G        0      0        2 
  23  chr23_24786790     AKia    A    G        1      2        2 
  23  chr23_24786790     AOna    A    G        1      2        2 
  23  chr23_24786790     ASom    A    G        0      0        2 
  23  chr23_24786790     HCab    A    G        0      0        2 
  23  chr23_24786790     HPrz    A    G        0      0        2 
  23  chr23_24786790     ZBoe    A    G        0      0        2 
  23  chr23_24786790     ZGre    A    G        0      0        2 
  23  chr23_24786790     ZHar    A    G        0      0        2 
  23  chr23_24786790   Sample    A    G        0      0        2 
  23  chr23_24789088     AAsi    A    G        0      0        2 
  23  chr23_24789088     AKia    A    G        0      0        2 
  23  chr23_24789088     AOna    A    G        0      0        2 
  23  chr23_24789088     ASom    A    G        0      0        2 
  23  chr23_24789088     HCab    A    G        0      0        2 
  23  chr23_24789088     HPrz    A    G        0      0        2 
  23  chr23_24789088     ZBoe    A    G        0      0        2 
  23  chr23_24789088     ZGre    A    G        0      0        2 
  23  chr23_24789088     ZHar    A    G      0.5      1        2 
  23  chr23_24789088   Sample    A    G        0      0        2 
  23  chr23_24790911     AAsi    C    T        0      0        2 
  23  chr23_24790911     AKia    C    T        0      0        2 
  23  chr23_24790911     AOna    C    T        0      0        2 
  23  chr23_24790911     ASom    C    T        0      0        2 
  23  chr23_24790911     HCab    C    T        1      2        2 
  23  chr23_24790911     HPrz    C    T        1      2        2 
  23  chr23_24790911     ZBoe    C    T        0      0        2 
  23  chr23_24790911     ZGre    C    T        0      0        2 
  23  chr23_24790911     ZHar    C    T        0      0        2 
  23  chr23_24790911   Sample    C    T        0      0        2 
  23  chr23_24791126     AAsi    G    C        0      0        2 
  23  chr23_24791126     AKia    G    C        0      0        2 
  23  chr23_24791126     AOna    G    C        0      0        2 
  23  chr23_24791126     ASom    G    C        0      0        2 
  23  chr23_24791126     HCab    G    C        1      2        2 
  23  chr23_24791126     HPrz    G    C        1      2        2 
  23  chr23_24791126     ZBoe    G    C        0      0        2 
  23  chr23_24791126     ZGre    G    C        0      0        2 
  23  chr23_24791126     ZHar    G    C        0      0        2 
  23  chr23_24791126   Sample    G    C        0      0        2 
  23  chr23_24799415     AAsi    A    C        0      0        2 
  23  chr23_24799415     AKia    A    C        0      0        2 
  23  chr23_24799415     AOna    A    C        0      0        2 
  23  chr23_24799415     ASom    A    C        0      0        2 
  23  chr23_24799415     HCab    A    C        0      0        2 
  23  chr23_24799415     HPrz    A    C        0      0        2 
  23  chr23_24799415     ZBoe    A    C        0      0        2 
  23  chr23_24799415     ZGre    A    C        1      2        2 
  23  chr23_24799415     ZHar    A    C        0      0        2 
  23  chr23_24799415   Sample    A    C        0      0        2 
  23  chr23_24807106     AAsi    A    C        1      2        2 
  23  chr23_24807106     AKia    A    C      0.5      1        2 
  23  chr23_24807106     AOna    A    C        0      0        2 
  23  chr23_24807106     ASom    A    C        1      2        2 
  23  chr23_24807106     HCab    A    C        0      0        2 
  23  chr23_24807106     HPrz    A    C        0      0        2 
  23  chr23_24807106     ZBoe    A    C        0      0        2 
  23  chr23_24807106     ZGre    A    C        0      0        2 
  23  chr23_24807106     ZHar    A    C        0      0        2 
  23  chr23_24807106   Sample    A    C        1      2        2 
  23  chr23_24812094     AAsi    A    G        0      0        2 
  23  chr23_24812094     AKia    A    G      0.5      1        2 
  23  chr23_24812094     AOna    A    G      0.5      1        2 
  23  chr23_24812094     ASom    A    G        0      0        2 
  23  chr23_24812094     HCab    A    G        0      0        2 
  23  chr23_24812094     HPrz    A    G        0      0        2 
  23  chr23_24812094     ZBoe    A    G        0      0        2 
  23  chr23_24812094     ZGre    A    G        0      0        2 
  23  chr23_24812094     ZHar    A    G        0      0        2 
  23  chr23_24812094   Sample    A    G        0      0        2 
  23  chr23_24813355     AAsi    C    G      0.5      1        2 
  23  chr23_24813355     AKia    C    G        0      0        2 
  23  chr23_24813355     AOna    C    G        0      0        2 
  23  chr23_24813355     ASom    C    G        0      0        2 
  23  chr23_24813355     HCab    C    G        0      0        2 
  23  chr23_24813355     HPrz    C    G        0      0        2 
  23  chr23_24813355     ZBoe    C    G        0      0        2 
  23  chr23_24813355     ZGre    C    G        0      0        2 
  23  chr23_24813355     ZHar    C    G        0      0        2 
  23  chr23_24813355   Sample    C    G        1      2        2 
  23  chr23_24814934     AAsi    C    T        0      0        2 
  23  chr23_24814934     AKia    C    T        0      0        2 
  23  chr23_24814934     AOna    C    T        0      0        2 
  23  chr23_24814934     ASom    C    T        0      0        2 
  23  chr23_24814934     HCab    C    T        0      0        2 
  23  chr23_24814934     HPrz    C    T        0      0        2 
  23  chr23_24814934     ZBoe    C    T        0      0        2 
  23  chr23_24814934     ZGre    C    T        1      2        2 
  23  chr23_24814934     ZHar    C    T        0      0        2 
  23  chr23_24814934   Sample    C    T        0      0        2 
  23  chr23_24826739     AAsi    C    T        0      0        2 
  23  chr23_24826739     AKia    C    T        0      0        2 
  23  chr23_24826739     AOna    C    T        0      0        2 
  23  chr23_24826739     ASom    C    T        0      0        2 
  23  chr23_24826739     HCab    C    T        0      0        2 
  23  chr23_24826739     HPrz    C    T        0      0        2 
  23  chr23_24826739     ZBoe    C    T        1      2        2 
  23  chr23_24826739     ZGre    C    T        0      0        2 
  23  chr23_24826739     ZHar    C    T        0      0        2 
  23  chr23_24826739   Sample    C    T        0      0        2 
  23  chr23_24827782     AAsi    C    T        0      0        2 
  23  chr23_24827782     AKia    C    T        0      0        2 
  23  chr23_24827782     AOna    C    T        0      0        2 
  23  chr23_24827782     ASom    C    T        0      0        2 
  23  chr23_24827782     HCab    C    T        1      2        2 
  23  chr23_24827782     HPrz    C    T        1      2        2 
  23  chr23_24827782     ZBoe    C    T        0      0        2 
  23  chr23_24827782     ZGre    C    T        0      0        2 
  23  chr23_24827782     ZHar    C    T        0      0        2 
  23  chr23_24827782   Sample    C    T        0      0        2 
  23  chr23_24831803     AAsi    A    T        0      0        2 
  23  chr23_24831803     AKia    A    T        1      2        2 
  23  chr23_24831803     AOna    A    T        0      0        2 
  23  chr23_24831803     ASom    A    T        0      0        2 
  23  chr23_24831803     HCab    A    T        0      0        2 
  23  chr23_24831803     HPrz    A    T        0      0        2 
  23  chr23_24831803     ZBoe    A    T        0      0        2 
  23  chr23_24831803     ZGre    A    T        0      0        2 
  23  chr23_24831803     ZHar    A    T        0      0        2 
  23  chr23_24831803   Sample    A    T        0      0        2 
  23  chr23_24832686     AAsi    A    G        0      0        2 
  23  chr23_24832686     AKia    A    G        0      0        2 
  23  chr23_24832686     AOna    A    G        0      0        2 
  23  chr23_24832686     ASom    A    G        0      0        2 
  23  chr23_24832686     HCab    A    G        0      0        2 
  23  chr23_24832686     HPrz    A    G        0      0        2 
  23  chr23_24832686     ZBoe    A    G      0.5      1        2 
  23  chr23_24832686     ZGre    A    G        0      0        2 
  23  chr23_24832686     ZHar    A    G        0      0        2 
  23  chr23_24832686   Sample    A    G        0      0        2 
  23  chr23_24847494     AAsi    G    A        0      0        2 
  23  chr23_24847494     AKia    G    A        1      2        2 
  23  chr23_24847494     AOna    G    A        1      2        2 
  23  chr23_24847494     ASom    G    A        0      0        2 
  23  chr23_24847494     HCab    G    A        0      0        2 
  23  chr23_24847494     HPrz    G    A        0      0        2 
  23  chr23_24847494     ZBoe    G    A        0      0        2 
  23  chr23_24847494     ZGre    G    A        0      0        2 
  23  chr23_24847494     ZHar    G    A        0      0        2 
  23  chr23_24847494   Sample    G    A        0      0        2 
  23  chr23_24855610     AAsi    A    G        1      2        2 
  23  chr23_24855610     AKia    A    G        0      0        2 
  23  chr23_24855610     AOna    A    G        0      0        2 
  23  chr23_24855610     ASom    A    G        1      2        2 
  23  chr23_24855610     HCab    A    G        0      0        2 
  23  chr23_24855610     HPrz    A    G        0      0        2 
  23  chr23_24855610     ZBoe    A    G        0      0        2 
  23  chr23_24855610     ZGre    A    G        0      0        2 
  23  chr23_24855610     ZHar    A    G        0      0        2 
  23  chr23_24855610   Sample    A    G        1      2        2 
  23  chr23_24856184     AAsi    T    C        0      0        2 
  23  chr23_24856184     AKia    T    C        0      0        2 
  23  chr23_24856184     AOna    T    C        0      0        2 
  23  chr23_24856184     ASom    T    C        0      0        2 
  23  chr23_24856184     HCab    T    C        0      0        2 
  23  chr23_24856184     HPrz    T    C        0      0        2 
  23  chr23_24856184     ZBoe    T    C      0.5      1        2 
  23  chr23_24856184     ZGre    T    C        0      0        2 
  23  chr23_24856184     ZHar    T    C        0      0        2 
  23  chr23_24856184   Sample    T    C        0      0        2 
  23  chr23_24872328     AAsi    G    A        0      0        2 
  23  chr23_24872328     AKia    G    A        0      0        2 
  23  chr23_24872328     AOna    G    A        0      0        2 
  23  chr23_24872328     ASom    G    A        0      0        2 
  23  chr23_24872328     HCab    G    A        0      0        2 
  23  chr23_24872328     HPrz    G    A        0      0        2 
  23  chr23_24872328     ZBoe    G    A        1      2        2 
  23  chr23_24872328     ZGre    G    A        1      2        2 
  23  chr23_24872328     ZHar    G    A        1      2        2 
  23  chr23_24872328   Sample    G    A        0      0        2 
  23  chr23_24879967     AAsi    T    C        0      0        2 
  23  chr23_24879967     AKia    T    C        0      0        2 
  23  chr23_24879967     AOna    T    C        0      0        2 
  23  chr23_24879967     ASom    T    C        0      0        2 
  23  chr23_24879967     HCab    T    C        1      2        2 
  23  chr23_24879967     HPrz    T    C        1      2        2 
  23  chr23_24879967     ZBoe    T    C        0      0        2 
  23  chr23_24879967     ZGre    T    C        0      0        2 
  23  chr23_24879967     ZHar    T    C        0      0        2 
  23  chr23_24879967   Sample    T    C        0      0        2 
  23  chr23_24880968     AAsi    A    G        0      0        2 
  23  chr23_24880968     AKia    A    G        0      0        2 
  23  chr23_24880968     AOna    A    G        0      0        2 
  23  chr23_24880968     ASom    A    G        0      0        2 
  23  chr23_24880968     HCab    A    G        0      0        2 
  23  chr23_24880968     HPrz    A    G        0      0        2 
  23  chr23_24880968     ZBoe    A    G      0.5      1        2 
  23  chr23_24880968     ZGre    A    G        0      0        2 
  23  chr23_24880968     ZHar    A    G        0      0        2 
  23  chr23_24880968   Sample    A    G        0      0        2 
  23  chr23_24883976     AAsi    A    G        0      0        2 
  23  chr23_24883976     AKia    A    G        0      0        2 
  23  chr23_24883976     AOna    A    G      0.5      1        2 
  23  chr23_24883976     ASom    A    G        0      0        2 
  23  chr23_24883976     HCab    A    G        0      0        2 
  23  chr23_24883976     HPrz    A    G        0      0        2 
  23  chr23_24883976     ZBoe    A    G        0      0        2 
  23  chr23_24883976     ZGre    A    G        0      0        2 
  23  chr23_24883976     ZHar    A    G        0      0        2 
  23  chr23_24883976   Sample    A    G        0      0        2 
  23  chr23_24884013     AAsi    C    T        0      0        2 
  23  chr23_24884013     AKia    C    T        0      0        2 
  23  chr23_24884013     AOna    C    T        0      0        2 
  23  chr23_24884013     ASom    C    T        0      0        2 
  23  chr23_24884013     HCab    C    T        1      2        2 
  23  chr23_24884013     HPrz    C    T        1      2        2 
  23  chr23_24884013     ZBoe    C    T        0      0        2 
  23  chr23_24884013     ZGre    C    T        0      0        2 
  23  chr23_24884013     ZHar    C    T        0      0        2 
  23  chr23_24884013   Sample    C    T        0      0        2 
  23  chr23_24895765     AAsi    T    C        0      0        2 
  23  chr23_24895765     AKia    T    C        0      0        2 
  23  chr23_24895765     AOna    T    C      0.5      1        2 
  23  chr23_24895765     ASom    T    C        0      0        2 
  23  chr23_24895765     HCab    T    C        0      0        2 
  23  chr23_24895765     HPrz    T    C        0      0        2 
  23  chr23_24895765     ZBoe    T    C        0      0        2 
  23  chr23_24895765     ZGre    T    C        0      0        2 
  23  chr23_24895765     ZHar    T    C        0      0        2 
  23  chr23_24895765   Sample    T    C        0      0        2 
  23  chr23_24903567     AAsi    C    T        0      0        2 
  23  chr23_24903567     AKia    C    T        0      0        2 
  23  chr23_24903567     AOna    C    T        1      2        2 
  23  chr23_24903567     ASom    C    T        0      0        2 
  23  chr23_24903567     HCab    C    T        0      0        2 
  23  chr23_24903567     HPrz    C    T        0      0        2 
  23  chr23_24903567     ZBoe    C    T        0      0        2 
  23  chr23_24903567     ZGre    C    T        0      0        2 
  23  chr23_24903567     ZHar    C    T        0      0        2 
  23  chr23_24903567   Sample    C    T        0      0        2 
  23  chr23_24906721     AAsi    C    T        0      0        2 
  23  chr23_24906721     AKia    C    T        0      0        2 
  23  chr23_24906721     AOna    C    T        0      0        2 
  23  chr23_24906721     ASom    C    T        0      0        2 
  23  chr23_24906721     HCab    C    T        1      2        2 
  23  chr23_24906721     HPrz    C    T        1      2        2 
  23  chr23_24906721     ZBoe    C    T        0      0        2 
  23  chr23_24906721     ZGre    C    T        0      0        2 
  23  chr23_24906721     ZHar    C    T        0      0        2 
  23  chr23_24906721   Sample    C    T        0      0        2 
  23  chr23_24906790     AAsi    T    C        0      0        2 
  23  chr23_24906790     AKia    T    C        0      0        2 
  23  chr23_24906790     AOna    T    C        0      0        2 
  23  chr23_24906790     ASom    T    C        1      2        2 
  23  chr23_24906790     HCab    T    C        0      0        2 
  23  chr23_24906790     HPrz    T    C        0      0        2 
  23  chr23_24906790     ZBoe    T    C        0      0        2 
  23  chr23_24906790     ZGre    T    C        0      0        2 
  23  chr23_24906790     ZHar    T    C        0      0        2 
  23  chr23_24906790   Sample    T    C        0      0        2 
  23  chr23_24906841     AAsi    A    G        0      0        2 
  23  chr23_24906841     AKia    A    G        0      0        2 
  23  chr23_24906841     AOna    A    G        0      0        2 
  23  chr23_24906841     ASom    A    G        0      0        2 
  23  chr23_24906841     HCab    A    G        1      2        2 
  23  chr23_24906841     HPrz    A    G        1      2        2 
  23  chr23_24906841     ZBoe    A    G        0      0        2 
  23  chr23_24906841     ZGre    A    G        0      0        2 
  23  chr23_24906841     ZHar    A    G        0      0        2 
  23  chr23_24906841   Sample    A    G        0      0        2 
  23  chr23_24916210     AAsi    A    C        1      2        2 
  23  chr23_24916210     AKia    A    C        0      0        2 
  23  chr23_24916210     AOna    A    C        0      0        2 
  23  chr23_24916210     ASom    A    C        1      2        2 
  23  chr23_24916210     HCab    A    C        0      0        2 
  23  chr23_24916210     HPrz    A    C        0      0        2 
  23  chr23_24916210     ZBoe    A    C        0      0        2 
  23  chr23_24916210     ZGre    A    C        0      0        2 
  23  chr23_24916210     ZHar    A    C        0      0        2 
  23  chr23_24916210   Sample    A    C        0      0        2 
  23  chr23_24920186     AAsi    T    C        1      2        2 
  23  chr23_24920186     AKia    T    C        0      0        2 
  23  chr23_24920186     AOna    T    C        0      0        2 
  23  chr23_24920186     ASom    T    C        1      2        2 
  23  chr23_24920186     HCab    T    C        0      0        2 
  23  chr23_24920186     HPrz    T    C        0      0        2 
  23  chr23_24920186     ZBoe    T    C        0      0        2 
  23  chr23_24920186     ZGre    T    C        0      0        2 
  23  chr23_24920186     ZHar    T    C        0      0        2 
  23  chr23_24920186   Sample    T    C        1      2        2 
  23  chr23_24938515     AAsi    C    T        0      0        2 
  23  chr23_24938515     AKia    C    T        0      0        2 
  23  chr23_24938515     AOna    C    T        0      0        2 
  23  chr23_24938515     ASom    C    T        1      2        2 
  23  chr23_24938515     HCab    C    T        0      0        2 
  23  chr23_24938515     HPrz    C    T        0      0        2 
  23  chr23_24938515     ZBoe    C    T        0      0        2 
  23  chr23_24938515     ZGre    C    T        0      0        2 
  23  chr23_24938515     ZHar    C    T        0      0        2 
  23  chr23_24938515   Sample    C    T        0      0        2 
  23  chr23_24949975     AAsi    T    C        0      0        2 
  23  chr23_24949975     AKia    T    C        0      0        2 
  23  chr23_24949975     AOna    T    C      0.5      1        2 
  23  chr23_24949975     ASom    T    C        0      0        2 
  23  chr23_24949975     HCab    T    C        0      0        2 
  23  chr23_24949975     HPrz    T    C        0      0        2 
  23  chr23_24949975     ZBoe    T    C        0      0        2 
  23  chr23_24949975     ZGre    T    C        0      0        2 
  23  chr23_24949975     ZHar    T    C        0      0        2 
  23  chr23_24949975   Sample    T    C        0      0        2 
  23  chr23_24951439     AAsi    T    G        0      0        2 
  23  chr23_24951439     AKia    T    G        0      0        2 
  23  chr23_24951439     AOna    T    G        0      0        2 
  23  chr23_24951439     ASom    T    G        0      0        2 
  23  chr23_24951439     HCab    T    G        1      2        2 
  23  chr23_24951439     HPrz    T    G        1      2        2 
  23  chr23_24951439     ZBoe    T    G        0      0        2 
  23  chr23_24951439     ZGre    T    G        0      0        2 
  23  chr23_24951439     ZHar    T    G        0      0        2 
  23  chr23_24951439   Sample    T    G        0      0        2 
  23  chr23_24952247     AAsi    G    C        0      0        2 
  23  chr23_24952247     AKia    G    C      0.5      1        2 
  23  chr23_24952247     AOna    G    C        0      0        2 
  23  chr23_24952247     ASom    G    C        0      0        2 
  23  chr23_24952247     HCab    G    C        0      0        2 
  23  chr23_24952247     HPrz    G    C        0      0        2 
  23  chr23_24952247     ZBoe    G    C        0      0        2 
  23  chr23_24952247     ZGre    G    C        0      0        2 
  23  chr23_24952247     ZHar    G    C        0      0        2 
  23  chr23_24952247   Sample    G    C        0      0        2 
  23  chr23_24957433     AAsi    C    T        0      0        2 
  23  chr23_24957433     AKia    C    T        0      0        2 
  23  chr23_24957433     AOna    C    T        0      0        2 
  23  chr23_24957433     ASom    C    T        0      0        2 
  23  chr23_24957433     HCab    C    T      0.5      1        2 
  23  chr23_24957433     HPrz    C    T        0      0        2 
  23  chr23_24957433     ZBoe    C    T        0      0        2 
  23  chr23_24957433     ZGre    C    T        0      0        2 
  23  chr23_24957433     ZHar    C    T        0      0        2 
  23  chr23_24957433   Sample    C    T        0      0        2 
  23  chr23_24986133     AAsi    A    G        0      0        2 
  23  chr23_24986133     AKia    A    G        0      0        2 
  23  chr23_24986133     AOna    A    G        0      0        2 
  23  chr23_24986133     ASom    A    G        0      0        2 
  23  chr23_24986133     HCab    A    G        1      2        2 
  23  chr23_24986133     HPrz    A    G        1      2        2 
  23  chr23_24986133     ZBoe    A    G        0      0        2 
  23  chr23_24986133     ZGre    A    G        0      0        2 
  23  chr23_24986133     ZHar    A    G        0      0        2 
  23  chr23_24986133   Sample    A    G        0      0        2 
  23  chr23_24987244     AAsi    T    C        0      0        2 
  23  chr23_24987244     AKia    T    C        0      0        2 
  23  chr23_24987244     AOna    T    C        0      0        2 
  23  chr23_24987244     ASom    T    C        0      0        2 
  23  chr23_24987244     HCab    T    C        0      0        2 
  23  chr23_24987244     HPrz    T    C        0      0        2 
  23  chr23_24987244     ZBoe    T    C        0      0        2 
  23  chr23_24987244     ZGre    T    C        1      2        2 
  23  chr23_24987244     ZHar    T    C        0      0        2 
  23  chr23_24987244   Sample    T    C        0      0        2 
  23  chr23_25002305     AAsi    A    C        0      0        2 
  23  chr23_25002305     AKia    A    C        0      0        2 
  23  chr23_25002305     AOna    A    C        0      0        2 
  23  chr23_25002305     ASom    A    C        0      0        2 
  23  chr23_25002305     HCab    A    C        0      0        2 
  23  chr23_25002305     HPrz    A    C        0      0        2 
  23  chr23_25002305     ZBoe    A    C        0      0        2 
  23  chr23_25002305     ZGre    A    C        0      0        2 
  23  chr23_25002305     ZHar    A    C        1      2        2 
  23  chr23_25002305   Sample    A    C        0      0        2 
  23  chr23_25003839     AAsi    C    T        0      0        2 
  23  chr23_25003839     AKia    C    T        0      0        2 
  23  chr23_25003839     AOna    C    T        0      0        2 
  23  chr23_25003839     ASom    C    T        0      0        2 
  23  chr23_25003839     HCab    C    T        1      2        2 
  23  chr23_25003839     HPrz    C    T        1      2        2 
  23  chr23_25003839     ZBoe    C    T        0      0        2 
  23  chr23_25003839     ZGre    C    T        0      0        2 
  23  chr23_25003839     ZHar    C    T        0      0        2 
  23  chr23_25003839   Sample    C    T        0      0        2 
  23  chr23_25016153     AAsi    A    G        0      0        2 
  23  chr23_25016153     AKia    A    G        0      0        2 
  23  chr23_25016153     AOna    A    G        0      0        2 
  23  chr23_25016153     ASom    A    G        0      0        2 
  23  chr23_25016153     HCab    A    G        1      2        2 
  23  chr23_25016153     HPrz    A    G        1      2        2 
  23  chr23_25016153     ZBoe    A    G        0      0        2 
  23  chr23_25016153     ZGre    A    G        0      0        2 
  23  chr23_25016153     ZHar    A    G        0      0        2 
  23  chr23_25016153   Sample    A    G        0      0        2 
  23  chr23_25018266     AAsi    A    G        0      0        2 
  23  chr23_25018266     AKia    A    G        0      0        2 
  23  chr23_25018266     AOna    A    G        0      0        2 
  23  chr23_25018266     ASom    A    G        0      0        2 
  23  chr23_25018266     HCab    A    G        1      2        2 
  23  chr23_25018266     HPrz    A    G        1      2        2 
  23  chr23_25018266     ZBoe    A    G        0      0        2 
  23  chr23_25018266     ZGre    A    G        0      0        2 
  23  chr23_25018266     ZHar    A    G        0      0        2 
  23  chr23_25018266   Sample    A    G        0      0        2 
  23  chr23_25020115     AAsi    C    T        0      0        2 
  23  chr23_25020115     AKia    C    T        0      0        2 
  23  chr23_25020115     AOna    C    T        0      0        2 
  23  chr23_25020115     ASom    C    T        0      0        2 
  23  chr23_25020115     HCab    C    T        0      0        2 
  23  chr23_25020115     HPrz    C    T        0      0        2 
  23  chr23_25020115     ZBoe    C    T        0      0        2 
  23  chr23_25020115     ZGre    C    T        0      0        2 
  23  chr23_25020115     ZHar    C    T      0.5      1        2 
  23  chr23_25020115   Sample    C    T        0      0        2 
  23  chr23_25037689     AAsi    A    G        0      0        2 
  23  chr23_25037689     AKia    A    G        0      0        2 
  23  chr23_25037689     AOna    A    G      0.5      1        2 
  23  chr23_25037689     ASom    A    G        0      0        2 
  23  chr23_25037689     HCab    A    G        0      0        2 
  23  chr23_25037689     HPrz    A    G        0      0        2 
  23  chr23_25037689     ZBoe    A    G        0      0        2 
  23  chr23_25037689     ZGre    A    G        0      0        2 
  23  chr23_25037689     ZHar    A    G        0      0        2 
  23  chr23_25037689   Sample    A    G        0      0        2 
  23  chr23_25043262     AAsi    C    T        0      0        2 
  23  chr23_25043262     AKia    C    T        1      2        2 
  23  chr23_25043262     AOna    C    T        1      2        2 
  23  chr23_25043262     ASom    C    T        0      0        2 
  23  chr23_25043262     HCab    C    T        0      0        2 
  23  chr23_25043262     HPrz    C    T        0      0        2 
  23  chr23_25043262     ZBoe    C    T        0      0        2 
  23  chr23_25043262     ZGre    C    T        0      0        2 
  23  chr23_25043262     ZHar    C    T        0      0        2 
  23  chr23_25043262   Sample    C    T        0      0        2 
  23  chr23_25044773     AAsi    C    A        0      0        2 
  23  chr23_25044773     AKia    C    A        0      0        2 
  23  chr23_25044773     AOna    C    A        0      0        2 
  23  chr23_25044773     ASom    C    A        0      0        2 
  23  chr23_25044773     HCab    C    A        1      2        2 
  23  chr23_25044773     HPrz    C    A        1      2        2 
  23  chr23_25044773     ZBoe    C    A        0      0        2 
  23  chr23_25044773     ZGre    C    A        0      0        2 
  23  chr23_25044773     ZHar    C    A        0      0        2 
  23  chr23_25044773   Sample    C    A        0      0        2 
  23  chr23_25056942     AAsi    C    T        0      0        2 
  23  chr23_25056942     AKia    C    T        0      0        2 
  23  chr23_25056942     AOna    C    T        0      0        2 
  23  chr23_25056942     ASom    C    T        0      0        2 
  23  chr23_25056942     HCab    C    T        0      0        2 
  23  chr23_25056942     HPrz    C    T        0      0        2 
  23  chr23_25056942     ZBoe    C    T        0      0        2 
  23  chr23_25056942     ZGre    C    T        0      0        2 
  23  chr23_25056942     ZHar    C    T      0.5      1        2 
  23  chr23_25056942   Sample    C    T        0      0        2 
  23  chr23_25063111     AAsi    A    C        0      0        2 
  23  chr23_25063111     AKia    A    C        0      0        2 
  23  chr23_25063111     AOna    A    C        0      0        2 
  23  chr23_25063111     ASom    A    C        1      2        2 
  23  chr23_25063111     HCab    A    C        0      0        2 
  23  chr23_25063111     HPrz    A    C        0      0        2 
  23  chr23_25063111     ZBoe    A    C        0      0        2 
  23  chr23_25063111     ZGre    A    C        0      0        2 
  23  chr23_25063111     ZHar    A    C        0      0        2 
  23  chr23_25063111   Sample    A    C        0      0        2 
  23  chr23_25078856     AAsi    A    G        0      0        2 
  23  chr23_25078856     AKia    A    G        0      0        2 
  23  chr23_25078856     AOna    A    G        0      0        2 
  23  chr23_25078856     ASom    A    G        0      0        2 
  23  chr23_25078856     HCab    A    G        0      0        2 
  23  chr23_25078856     HPrz    A    G        0      0        2 
  23  chr23_25078856     ZBoe    A    G      0.5      1        2 
  23  chr23_25078856     ZGre    A    G        0      0        2 
  23  chr23_25078856     ZHar    A    G        0      0        2 
  23  chr23_25078856   Sample    A    G        0      0        2 
  23  chr23_25083672     AAsi    C    T        0      0        2 
  23  chr23_25083672     AKia    C    T        0      0        2 
  23  chr23_25083672     AOna    C    T        0      0        2 
  23  chr23_25083672     ASom    C    T        0      0        2 
  23  chr23_25083672     HCab    C    T        0      0        2 
  23  chr23_25083672     HPrz    C    T        0      0        2 
  23  chr23_25083672     ZBoe    C    T      0.5      1        2 
  23  chr23_25083672     ZGre    C    T        0      0        2 
  23  chr23_25083672     ZHar    C    T        0      0        2 
  23  chr23_25083672   Sample    C    T        0      0        2 
  23  chr23_25089887     AAsi    A    G        0      0        2 
  23  chr23_25089887     AKia    A    G        0      0        2 
  23  chr23_25089887     AOna    A    G        0      0        2 
  23  chr23_25089887     ASom    A    G        1      2        2 
  23  chr23_25089887     HCab    A    G        0      0        2 
  23  chr23_25089887     HPrz    A    G        0      0        2 
  23  chr23_25089887     ZBoe    A    G        0      0        2 
  23  chr23_25089887     ZGre    A    G        0      0        2 
  23  chr23_25089887     ZHar    A    G        0      0        2 
  23  chr23_25089887   Sample    A    G        0      0        2 
  23  chr23_25091768     AAsi    C    T        0      0        2 
  23  chr23_25091768     AKia    C    T        1      2        2 
  23  chr23_25091768     AOna    C    T        0      0        2 
  23  chr23_25091768     ASom    C    T        0      0        2 
  23  chr23_25091768     HCab    C    T        0      0        2 
  23  chr23_25091768     HPrz    C    T        0      0        2 
  23  chr23_25091768     ZBoe    C    T        0      0        2 
  23  chr23_25091768     ZGre    C    T        0      0        2 
  23  chr23_25091768     ZHar    C    T        0      0        2 
  23  chr23_25091768   Sample    C    T        0      0        2 
  23  chr23_25095442     AAsi    C    G        0      0        2 
  23  chr23_25095442     AKia    C    G        0      0        2 
  23  chr23_25095442     AOna    C    G      0.5      1        2 
  23  chr23_25095442     ASom    C    G        0      0        2 
  23  chr23_25095442     HCab    C    G        0      0        2 
  23  chr23_25095442     HPrz    C    G        0      0        2 
  23  chr23_25095442     ZBoe    C    G        0      0        2 
  23  chr23_25095442     ZGre    C    G        0      0        2 
  23  chr23_25095442     ZHar    C    G        0      0        2 
  23  chr23_25095442   Sample    C    G        0      0        2 
  23  chr23_25097512     AAsi    T    C        1      2        2 
  23  chr23_25097512     AKia    T    C        0      0        2 
  23  chr23_25097512     AOna    T    C        0      0        2 
  23  chr23_25097512     ASom    T    C        1      2        2 
  23  chr23_25097512     HCab    T    C        0      0        2 
  23  chr23_25097512     HPrz    T    C        0      0        2 
  23  chr23_25097512     ZBoe    T    C        0      0        2 
  23  chr23_25097512     ZGre    T    C        0      0        2 
  23  chr23_25097512     ZHar    T    C        0      0        2 
  23  chr23_25097512   Sample    T    C        1      2        2 
  23  chr23_25110848     AAsi    A    C        0      0        2 
  23  chr23_25110848     AKia    A    C        0      0        2 
  23  chr23_25110848     AOna    A    C        0      0        2 
  23  chr23_25110848     ASom    A    C        0      0        2 
  23  chr23_25110848     HCab    A    C        0      0        2 
  23  chr23_25110848     HPrz    A    C        0      0        2 
  23  chr23_25110848     ZBoe    A    C        0      0        2 
  23  chr23_25110848     ZGre    A    C        0      0        2 
  23  chr23_25110848     ZHar    A    C      0.5      1        2 
  23  chr23_25110848   Sample    A    C        0      0        2 
  23  chr23_25121272     AAsi    T    C        0      0        2 
  23  chr23_25121272     AKia    T    C        1      2        2 
  23  chr23_25121272     AOna    T    C      0.5      1        2 
  23  chr23_25121272     ASom    T    C        0      0        2 
  23  chr23_25121272     HCab    T    C        0      0        2 
  23  chr23_25121272     HPrz    T    C        0      0        2 
  23  chr23_25121272     ZBoe    T    C        0      0        2 
  23  chr23_25121272     ZGre    T    C        0      0        2 
  23  chr23_25121272     ZHar    T    C        0      0        2 
  23  chr23_25121272   Sample    T    C        0      0        2 
  23  chr23_25123252     AAsi    G    T        0      0        2 
  23  chr23_25123252     AKia    G    T        0      0        2 
  23  chr23_25123252     AOna    G    T        0      0        2 
  23  chr23_25123252     ASom    G    T        0      0        2 
  23  chr23_25123252     HCab    G    T        0      0        2 
  23  chr23_25123252     HPrz    G    T        0      0        2 
  23  chr23_25123252     ZBoe    G    T      0.5      1        2 
  23  chr23_25123252     ZGre    G    T        0      0        2 
  23  chr23_25123252     ZHar    G    T        0      0        2 
  23  chr23_25123252   Sample    G    T        0      0        2 
  23  chr23_25141801     AAsi    G    A        0      0        2 
  23  chr23_25141801     AKia    G    A        0      0        2 
  23  chr23_25141801     AOna    G    A        0      0        2 
  23  chr23_25141801     ASom    G    A        0      0        2 
  23  chr23_25141801     HCab    G    A        0      0        2 
  23  chr23_25141801     HPrz    G    A        0      0        2 
  23  chr23_25141801     ZBoe    G    A        0      0        2 
  23  chr23_25141801     ZGre    G    A        0      0        2 
  23  chr23_25141801     ZHar    G    A        1      2        2 
  23  chr23_25141801   Sample    G    A        0      0        2 
  23  chr23_25141856     AAsi    C    G        0      0        2 
  23  chr23_25141856     AKia    C    G        0      0        2 
  23  chr23_25141856     AOna    C    G        0      0        2 
  23  chr23_25141856     ASom    C    G        0      0        2 
  23  chr23_25141856     HCab    C    G        1      2        2 
  23  chr23_25141856     HPrz    C    G        1      2        2 
  23  chr23_25141856     ZBoe    C    G        0      0        2 
  23  chr23_25141856     ZGre    C    G        0      0        2 
  23  chr23_25141856     ZHar    C    G        0      0        2 
  23  chr23_25141856   Sample    C    G        0      0        2 
  23  chr23_25143737     AAsi    A    G        0      0        2 
  23  chr23_25143737     AKia    A    G        1      2        2 
  23  chr23_25143737     AOna    A    G        0      0        2 
  23  chr23_25143737     ASom    A    G        0      0        2 
  23  chr23_25143737     HCab    A    G        0      0        2 
  23  chr23_25143737     HPrz    A    G        0      0        2 
  23  chr23_25143737     ZBoe    A    G        0      0        2 
  23  chr23_25143737     ZGre    A    G        0      0        2 
  23  chr23_25143737     ZHar    A    G        0      0        2 
  23  chr23_25143737   Sample    A    G        0      0        2 
  23  chr23_25145638     AAsi    G    A        0      0        2 
  23  chr23_25145638     AKia    G    A        1      2        2 
  23  chr23_25145638     AOna    G    A        0      0        2 
  23  chr23_25145638     ASom    G    A        0      0        2 
  23  chr23_25145638     HCab    G    A        0      0        2 
  23  chr23_25145638     HPrz    G    A        0      0        2 
  23  chr23_25145638     ZBoe    G    A        0      0        2 
  23  chr23_25145638     ZGre    G    A        0      0        2 
  23  chr23_25145638     ZHar    G    A        0      0        2 
  23  chr23_25145638   Sample    G    A        0      0        2 
  23  chr23_25146085     AAsi    G    T        0      0        2 
  23  chr23_25146085     AKia    G    T        0      0        2 
  23  chr23_25146085     AOna    G    T        0      0        2 
  23  chr23_25146085     ASom    G    T        1      2        2 
  23  chr23_25146085     HCab    G    T        0      0        2 
  23  chr23_25146085     HPrz    G    T        0      0        2 
  23  chr23_25146085     ZBoe    G    T        0      0        2 
  23  chr23_25146085     ZGre    G    T        0      0        2 
  23  chr23_25146085     ZHar    G    T        0      0        2 
  23  chr23_25146085   Sample    G    T        1      2        2 
  23  chr23_25147461     AAsi    C    T        0      0        2 
  23  chr23_25147461     AKia    C    T        0      0        2 
  23  chr23_25147461     AOna    C    T      0.5      1        2 
  23  chr23_25147461     ASom    C    T        0      0        2 
  23  chr23_25147461     HCab    C    T        0      0        2 
  23  chr23_25147461     HPrz    C    T        0      0        2 
  23  chr23_25147461     ZBoe    C    T        0      0        2 
  23  chr23_25147461     ZGre    C    T        0      0        2 
  23  chr23_25147461     ZHar    C    T        0      0        2 
  23  chr23_25147461   Sample    C    T        0      0        2 
  23  chr23_25161238     AAsi    T    C        0      0        2 
  23  chr23_25161238     AKia    T    C        0      0        2 
  23  chr23_25161238     AOna    T    C      0.5      1        2 
  23  chr23_25161238     ASom    T    C        0      0        2 
  23  chr23_25161238     HCab    T    C        0      0        2 
  23  chr23_25161238     HPrz    T    C        0      0        2 
  23  chr23_25161238     ZBoe    T    C        0      0        2 
  23  chr23_25161238     ZGre    T    C        0      0        2 
  23  chr23_25161238     ZHar    T    C        0      0        2 
  23  chr23_25161238   Sample    T    C        0      0        2 
  23  chr23_25163460     AAsi    G    T        1      2        2 
  23  chr23_25163460     AKia    G    T        0      0        2 
  23  chr23_25163460     AOna    G    T        0      0        2 
  23  chr23_25163460     ASom    G    T        1      2        2 
  23  chr23_25163460     HCab    G    T        0      0        2 
  23  chr23_25163460     HPrz    G    T        0      0        2 
  23  chr23_25163460     ZBoe    G    T        0      0        2 
  23  chr23_25163460     ZGre    G    T        0      0        2 
  23  chr23_25163460     ZHar    G    T        0      0        2 
  23  chr23_25163460   Sample    G    T        1      2        2 
  23  chr23_25166098     AAsi    G    C        0      0        2 
  23  chr23_25166098     AKia    G    C        0      0        2 
  23  chr23_25166098     AOna    G    C        0      0        2 
  23  chr23_25166098     ASom    G    C        0      0        2 
  23  chr23_25166098     HCab    G    C        1      2        2 
  23  chr23_25166098     HPrz    G    C        1      2        2 
  23  chr23_25166098     ZBoe    G    C        0      0        2 
  23  chr23_25166098     ZGre    G    C        0      0        2 
  23  chr23_25166098     ZHar    G    C        0      0        2 
  23  chr23_25166098   Sample    G    C        0      0        2 
  23  chr23_25166297     AAsi    T    C        0      0        2 
  23  chr23_25166297     AKia    T    C        0      0        2 
  23  chr23_25166297     AOna    T    C        0      0        2 
  23  chr23_25166297     ASom    T    C        0      0        2 
  23  chr23_25166297     HCab    T    C        0      0        2 
  23  chr23_25166297     HPrz    T    C        0      0        2 
  23  chr23_25166297     ZBoe    T    C        0      0        2 
  23  chr23_25166297     ZGre    T    C      0.5      1        2 
  23  chr23_25166297     ZHar    T    C        0      0        2 
  23  chr23_25166297   Sample    T    C        0      0        2 
  23  chr23_25181215     AAsi    C    A        0      0        2 
  23  chr23_25181215     AKia    C    A        0      0        2 
  23  chr23_25181215     AOna    C    A      0.5      1        2 
  23  chr23_25181215     ASom    C    A        0      0        2 
  23  chr23_25181215     HCab    C    A        0      0        2 
  23  chr23_25181215     HPrz    C    A        0      0        2 
  23  chr23_25181215     ZBoe    C    A        0      0        2 
  23  chr23_25181215     ZGre    C    A        0      0        2 
  23  chr23_25181215     ZHar    C    A        0      0        2 
  23  chr23_25181215   Sample    C    A        0      0        2 
  23  chr23_25208845     AAsi    G    C        0      0        2 
  23  chr23_25208845     AKia    G    C        0      0        2 
  23  chr23_25208845     AOna    G    C        1      2        2 
  23  chr23_25208845     ASom    G    C        0      0        2 
  23  chr23_25208845     HCab    G    C        0      0        2 
  23  chr23_25208845     HPrz    G    C        0      0        2 
  23  chr23_25208845     ZBoe    G    C        0      0        2 
  23  chr23_25208845     ZGre    G    C        0      0        2 
  23  chr23_25208845     ZHar    G    C        0      0        2 
  23  chr23_25208845   Sample    G    C        0      0        2 
  23  chr23_25224396     AAsi    A    G        0      0        2 
  23  chr23_25224396     AKia    A    G        0      0        2 
  23  chr23_25224396     AOna    A    G        0      0        2 
  23  chr23_25224396     ASom    A    G        0      0        2 
  23  chr23_25224396     HCab    A    G        0      0        2 
  23  chr23_25224396     HPrz    A    G        0      0        2 
  23  chr23_25224396     ZBoe    A    G        1      2        2 
  23  chr23_25224396     ZGre    A    G        0      0        2 
  23  chr23_25224396     ZHar    A    G        0      0        2 
  23  chr23_25224396   Sample    A    G        0      0        2 
  23  chr23_25225250     AAsi    G    A        0      0        2 
  23  chr23_25225250     AKia    G    A        0      0        2 
  23  chr23_25225250     AOna    G    A        0      0        2 
  23  chr23_25225250     ASom    G    A        0      0        2 
  23  chr23_25225250     HCab    G    A        1      2        2 
  23  chr23_25225250     HPrz    G    A        1      2        2 
  23  chr23_25225250     ZBoe    G    A        0      0        2 
  23  chr23_25225250     ZGre    G    A        0      0        2 
  23  chr23_25225250     ZHar    G    A        0      0        2 
  23  chr23_25225250   Sample    G    A        0      0        2 
  23  chr23_25232614     AAsi    T    C        0      0        2 
  23  chr23_25232614     AKia    T    C        0      0        2 
  23  chr23_25232614     AOna    T    C        0      0        2 
  23  chr23_25232614     ASom    T    C        0      0        2 
  23  chr23_25232614     HCab    T    C        0      0        2 
  23  chr23_25232614     HPrz    T    C      0.5      1        2 
  23  chr23_25232614     ZBoe    T    C        0      0        2 
  23  chr23_25232614     ZGre    T    C        0      0        2 
  23  chr23_25232614     ZHar    T    C        0      0        2 
  23  chr23_25232614   Sample    T    C        0      0        2 
  23  chr23_25236199     AAsi    A    G        0      0        2 
  23  chr23_25236199     AKia    A    G        0      0        2 
  23  chr23_25236199     AOna    A    G        0      0        2 
  23  chr23_25236199     ASom    A    G        0      0        2 
  23  chr23_25236199     HCab    A    G        0      0        2 
  23  chr23_25236199     HPrz    A    G        0      0        2 
  23  chr23_25236199     ZBoe    A    G        0      0        2 
  23  chr23_25236199     ZGre    A    G        0      0        2 
  23  chr23_25236199     ZHar    A    G      0.5      1        2 
  23  chr23_25236199   Sample    A    G        0      0        2 
  23  chr23_25246317     AAsi    A    G        0      0        2 
  23  chr23_25246317     AKia    A    G        0      0        2 
  23  chr23_25246317     AOna    A    G        0      0        2 
  23  chr23_25246317     ASom    A    G        0      0        2 
  23  chr23_25246317     HCab    A    G        0      0        2 
  23  chr23_25246317     HPrz    A    G        0      0        2 
  23  chr23_25246317     ZBoe    A    G        1      2        2 
  23  chr23_25246317     ZGre    A    G        0      0        2 
  23  chr23_25246317     ZHar    A    G        1      2        2 
  23  chr23_25246317   Sample    A    G        0      0        2 
  23  chr23_25249936     AAsi    T    A        0      0        2 
  23  chr23_25249936     AKia    T    A        0      0        2 
  23  chr23_25249936     AOna    T    A        0      0        2 
  23  chr23_25249936     ASom    T    A        0      0        2 
  23  chr23_25249936     HCab    T    A      0.5      1        2 
  23  chr23_25249936     HPrz    T    A      0.5      1        2 
  23  chr23_25249936     ZBoe    T    A        0      0        2 
  23  chr23_25249936     ZGre    T    A        0      0        2 
  23  chr23_25249936     ZHar    T    A        0      0        2 
  23  chr23_25249936   Sample    T    A        0      0        2 
  23  chr23_25251130     AAsi    T    C        0      0        2 
  23  chr23_25251130     AKia    T    C        0      0        2 
  23  chr23_25251130     AOna    T    C      0.5      1        2 
  23  chr23_25251130     ASom    T    C        0      0        2 
  23  chr23_25251130     HCab    T    C        0      0        2 
  23  chr23_25251130     HPrz    T    C        0      0        2 
  23  chr23_25251130     ZBoe    T    C        1      2        2 
  23  chr23_25251130     ZGre    T    C        0      0        2 
  23  chr23_25251130     ZHar    T    C        0      0        2 
  23  chr23_25251130   Sample    T    C        0      0        2 
  23  chr23_25258659     AAsi    T    C        0      0        2 
  23  chr23_25258659     AKia    T    C        0      0        2 
  23  chr23_25258659     AOna    T    C        0      0        2 
  23  chr23_25258659     ASom    T    C      0.5      1        2 
  23  chr23_25258659     HCab    T    C        0      0        2 
  23  chr23_25258659     HPrz    T    C        0      0        2 
  23  chr23_25258659     ZBoe    T    C        0      0        2 
  23  chr23_25258659     ZGre    T    C        0      0        2 
  23  chr23_25258659     ZHar    T    C        0      0        2 
  23  chr23_25258659   Sample    T    C        0      0        2 
  23  chr23_25259954     AAsi    T    A        0      0        2 
  23  chr23_25259954     AKia    T    A        0      0        2 
  23  chr23_25259954     AOna    T    A        0      0        2 
  23  chr23_25259954     ASom    T    A        0      0        2 
  23  chr23_25259954     HCab    T    A        1      2        2 
  23  chr23_25259954     HPrz    T    A        1      2        2 
  23  chr23_25259954     ZBoe    T    A        0      0        2 
  23  chr23_25259954     ZGre    T    A        0      0        2 
  23  chr23_25259954     ZHar    T    A        0      0        2 
  23  chr23_25259954   Sample    T    A        0      0        2 
  23  chr23_25268080     AAsi    T    G        0      0        2 
  23  chr23_25268080     AKia    T    G        0      0        2 
  23  chr23_25268080     AOna    T    G        0      0        2 
  23  chr23_25268080     ASom    T    G      0.5      1        2 
  23  chr23_25268080     HCab    T    G        0      0        2 
  23  chr23_25268080     HPrz    T    G        0      0        2 
  23  chr23_25268080     ZBoe    T    G        0      0        2 
  23  chr23_25268080     ZGre    T    G        0      0        2 
  23  chr23_25268080     ZHar    T    G        0      0        2 
  23  chr23_25268080   Sample    T    G        0      0        2 
  23  chr23_25288669     AAsi    A    G        0      0        2 
  23  chr23_25288669     AKia    A    G        0      0        2 
  23  chr23_25288669     AOna    A    G        0      0        2 
  23  chr23_25288669     ASom    A    G        0      0        2 
  23  chr23_25288669     HCab    A    G        1      2        2 
  23  chr23_25288669     HPrz    A    G        1      2        2 
  23  chr23_25288669     ZBoe    A    G        0      0        2 
  23  chr23_25288669     ZGre    A    G        0      0        2 
  23  chr23_25288669     ZHar    A    G        0      0        2 
  23  chr23_25288669   Sample    A    G        0      0        2 
  23  chr23_25310419     AAsi    T    C        1      2        2 
  23  chr23_25310419     AKia    T    C        0      0        2 
  23  chr23_25310419     AOna    T    C        0      0        2 
  23  chr23_25310419     ASom    T    C        0      0        2 
  23  chr23_25310419     HCab    T    C        0      0        2 
  23  chr23_25310419     HPrz    T    C        0      0        2 
  23  chr23_25310419     ZBoe    T    C        0      0        2 
  23  chr23_25310419     ZGre    T    C        0      0        2 
  23  chr23_25310419     ZHar    T    C        0      0        2 
  23  chr23_25310419   Sample    T    C        1      2        2 
  23  chr23_25322430     AAsi    T    C        0      0        2 
  23  chr23_25322430     AKia    T    C        0      0        2 
  23  chr23_25322430     AOna    T    C        0      0        2 
  23  chr23_25322430     ASom    T    C        0      0        2 
  23  chr23_25322430     HCab    T    C        0      0        2 
  23  chr23_25322430     HPrz    T    C        0      0        2 
  23  chr23_25322430     ZBoe    T    C      0.5      1        2 
  23  chr23_25322430     ZGre    T    C        0      0        2 
  23  chr23_25322430     ZHar    T    C        0      0        2 
  23  chr23_25322430   Sample    T    C        0      0        2 
  23  chr23_25324340     AAsi    G    C        0      0        2 
  23  chr23_25324340     AKia    G    C        0      0        2 
  23  chr23_25324340     AOna    G    C        0      0        2 
  23  chr23_25324340     ASom    G    C        0      0        2 
  23  chr23_25324340     HCab    G    C        0      0        2 
  23  chr23_25324340     HPrz    G    C        1      2        2 
  23  chr23_25324340     ZBoe    G    C        0      0        2 
  23  chr23_25324340     ZGre    G    C        0      0        2 
  23  chr23_25324340     ZHar    G    C        0      0        2 
  23  chr23_25324340   Sample    G    C        0      0        2 
  23  chr23_25331359     AAsi    T    C        0      0        2 
  23  chr23_25331359     AKia    T    C        0      0        2 
  23  chr23_25331359     AOna    T    C        0      0        2 
  23  chr23_25331359     ASom    T    C        0      0        2 
  23  chr23_25331359     HCab    T    C        1      2        2 
  23  chr23_25331359     HPrz    T    C        1      2        2 
  23  chr23_25331359     ZBoe    T    C        0      0        2 
  23  chr23_25331359     ZGre    T    C        0      0        2 
  23  chr23_25331359     ZHar    T    C        0      0        2 
  23  chr23_25331359   Sample    T    C        0      0        2 
  23  chr23_25332201     AAsi    T    C        0      0        2 
  23  chr23_25332201     AKia    T    C        0      0        2 
  23  chr23_25332201     AOna    T    C        0      0        2 
  23  chr23_25332201     ASom    T    C        0      0        2 
  23  chr23_25332201     HCab    T    C        0      0        2 
  23  chr23_25332201     HPrz    T    C        0      0        2 
  23  chr23_25332201     ZBoe    T    C        0      0        2 
  23  chr23_25332201     ZGre    T    C        1      2        2 
  23  chr23_25332201     ZHar    T    C        0      0        2 
  23  chr23_25332201   Sample    T    C        0      0        2 
  23  chr23_25334682     AAsi    T    A        0      0        2 
  23  chr23_25334682     AKia    T    A        0      0        2 
  23  chr23_25334682     AOna    T    A        0      0        2 
  23  chr23_25334682     ASom    T    A      0.5      1        2 
  23  chr23_25334682     HCab    T    A        0      0        2 
  23  chr23_25334682     HPrz    T    A        0      0        2 
  23  chr23_25334682     ZBoe    T    A        0      0        2 
  23  chr23_25334682     ZGre    T    A        0      0        2 
  23  chr23_25334682     ZHar    T    A        0      0        2 
  23  chr23_25334682   Sample    T    A        0      0        2 
  23  chr23_25338522     AAsi    A    G      0.5      1        2 
  23  chr23_25338522     AKia    A    G        0      0        2 
  23  chr23_25338522     AOna    A    G        0      0        2 
  23  chr23_25338522     ASom    A    G        0      0        2 
  23  chr23_25338522     HCab    A    G        0      0        2 
  23  chr23_25338522     HPrz    A    G        0      0        2 
  23  chr23_25338522     ZBoe    A    G        0      0        2 
  23  chr23_25338522     ZGre    A    G        0      0        2 
  23  chr23_25338522     ZHar    A    G        0      0        2 
  23  chr23_25338522   Sample    A    G        0      0        2 
  23  chr23_25354412     AAsi    A    G        0      0        2 
  23  chr23_25354412     AKia    A    G        0      0        2 
  23  chr23_25354412     AOna    A    G        0      0        2 
  23  chr23_25354412     ASom    A    G        0      0        2 
  23  chr23_25354412     HCab    A    G        0      0        2 
  23  chr23_25354412     HPrz    A    G        0      0        2 
  23  chr23_25354412     ZBoe    A    G        0      0        2 
  23  chr23_25354412     ZGre    A    G      0.5      1        2 
  23  chr23_25354412     ZHar    A    G        0      0        2 
  23  chr23_25354412   Sample    A    G        0      0        2 
  23  chr23_25358985     AAsi    A    G        0      0        2 
  23  chr23_25358985     AKia    A    G        0      0        2 
  23  chr23_25358985     AOna    A    G        0      0        2 
  23  chr23_25358985     ASom    A    G        0      0        2 
  23  chr23_25358985     HCab    A    G        1      2        2 
  23  chr23_25358985     HPrz    A    G        1      2        2 
  23  chr23_25358985     ZBoe    A    G        0      0        2 
  23  chr23_25358985     ZGre    A    G        0      0        2 
  23  chr23_25358985     ZHar    A    G        0      0        2 
  23  chr23_25358985   Sample    A    G        0      0        2 
  23  chr23_25367315     AAsi    G    C      0.5      1        2 
  23  chr23_25367315     AKia    G    C        0      0        2 
  23  chr23_25367315     AOna    G    C        0      0        2 
  23  chr23_25367315     ASom    G    C        0      0        2 
  23  chr23_25367315     HCab    G    C        0      0        2 
  23  chr23_25367315     HPrz    G    C        0      0        2 
  23  chr23_25367315     ZBoe    G    C        0      0        2 
  23  chr23_25367315     ZGre    G    C        0      0        2 
  23  chr23_25367315     ZHar    G    C        0      0        2 
  23  chr23_25367315   Sample    G    C        0      0        2 
  23  chr23_25369061     AAsi    T    C        1      2        2 
  23  chr23_25369061     AKia    T    C        0      0        2 
  23  chr23_25369061     AOna    T    C        0      0        2 
  23  chr23_25369061     ASom    T    C        1      2        2 
  23  chr23_25369061     HCab    T    C        0      0        2 
  23  chr23_25369061     HPrz    T    C        0      0        2 
  23  chr23_25369061     ZBoe    T    C        0      0        2 
  23  chr23_25369061     ZGre    T    C        0      0        2 
  23  chr23_25369061     ZHar    T    C        0      0        2 
  23  chr23_25369061   Sample    T    C        1      2        2 
  23  chr23_25371650     AAsi    T    C        0      0        2 
  23  chr23_25371650     AKia    T    C        0      0        2 
  23  chr23_25371650     AOna    T    C        0      0        2 
  23  chr23_25371650     ASom    T    C        0      0        2 
  23  chr23_25371650     HCab    T    C        0      0        2 
  23  chr23_25371650     HPrz    T    C        0      0        2 
  23  chr23_25371650     ZBoe    T    C      0.5      1        2 
  23  chr23_25371650     ZGre    T    C        0      0        2 
  23  chr23_25371650     ZHar    T    C        0      0        2 
  23  chr23_25371650   Sample    T    C        0      0        2 
  23  chr23_25372573     AAsi    A    G        0      0        2 
  23  chr23_25372573     AKia    A    G        0      0        2 
  23  chr23_25372573     AOna    A    G        0      0        2 
  23  chr23_25372573     ASom    A    G        0      0        2 
  23  chr23_25372573     HCab    A    G        1      2        2 
  23  chr23_25372573     HPrz    A    G        1      2        2 
  23  chr23_25372573     ZBoe    A    G        0      0        2 
  23  chr23_25372573     ZGre    A    G        0      0        2 
  23  chr23_25372573     ZHar    A    G        0      0        2 
  23  chr23_25372573   Sample    A    G        0      0        2 
  23  chr23_25382758     AAsi    G    A        0      0        2 
  23  chr23_25382758     AKia    G    A        0      0        2 
  23  chr23_25382758     AOna    G    A        0      0        2 
  23  chr23_25382758     ASom    G    A        0      0        2 
  23  chr23_25382758     HCab    G    A        0      0        2 
  23  chr23_25382758     HPrz    G    A        0      0        2 
  23  chr23_25382758     ZBoe    G    A      0.5      1        2 
  23  chr23_25382758     ZGre    G    A        0      0        2 
  23  chr23_25382758     ZHar    G    A        0      0        2 
  23  chr23_25382758   Sample    G    A        0      0        2 
  23  chr23_25386514     AAsi    G    T        0      0        2 
  23  chr23_25386514     AKia    G    T        0      0        2 
  23  chr23_25386514     AOna    G    T        0      0        2 
  23  chr23_25386514     ASom    G    T        0      0        2 
  23  chr23_25386514     HCab    G    T      0.5      1        2 
  23  chr23_25386514     HPrz    G    T      0.5      1        2 
  23  chr23_25386514     ZBoe    G    T        0      0        2 
  23  chr23_25386514     ZGre    G    T        0      0        2 
  23  chr23_25386514     ZHar    G    T        0      0        2 
  23  chr23_25386514   Sample    G    T        0      0        2 
  23  chr23_25392344     AAsi    G    T        0      0        2 
  23  chr23_25392344     AKia    G    T        0      0        2 
  23  chr23_25392344     AOna    G    T        0      0        2 
  23  chr23_25392344     ASom    G    T        0      0        2 
  23  chr23_25392344     HCab    G    T        1      2        2 
  23  chr23_25392344     HPrz    G    T        1      2        2 
  23  chr23_25392344     ZBoe    G    T        0      0        2 
  23  chr23_25392344     ZGre    G    T        0      0        2 
  23  chr23_25392344     ZHar    G    T        0      0        2 
  23  chr23_25392344   Sample    G    T        0      0        2 
  23  chr23_25394421     AAsi    G    A        0      0        2 
  23  chr23_25394421     AKia    G    A        0      0        2 
  23  chr23_25394421     AOna    G    A        0      0        2 
  23  chr23_25394421     ASom    G    A        0      0        2 
  23  chr23_25394421     HCab    G    A        0      0        2 
  23  chr23_25394421     HPrz    G    A        0      0        2 
  23  chr23_25394421     ZBoe    G    A        0      0        2 
  23  chr23_25394421     ZGre    G    A        0      0        2 
  23  chr23_25394421     ZHar    G    A        1      2        2 
  23  chr23_25394421   Sample    G    A        0      0        2 
  23  chr23_25395134     AAsi    A    G        0      0        2 
  23  chr23_25395134     AKia    A    G        0      0        2 
  23  chr23_25395134     AOna    A    G        0      0        2 
  23  chr23_25395134     ASom    A    G        0      0        2 
  23  chr23_25395134     HCab    A    G        1      2        2 
  23  chr23_25395134     HPrz    A    G        1      2        2 
  23  chr23_25395134     ZBoe    A    G        0      0        2 
  23  chr23_25395134     ZGre    A    G        0      0        2 
  23  chr23_25395134     ZHar    A    G        0      0        2 
  23  chr23_25395134   Sample    A    G        0      0        2 
  23  chr23_25402561     AAsi    T    G        1      2        2 
  23  chr23_25402561     AKia    T    G        0      0        2 
  23  chr23_25402561     AOna    T    G        0      0        2 
  23  chr23_25402561     ASom    T    G        1      2        2 
  23  chr23_25402561     HCab    T    G        0      0        2 
  23  chr23_25402561     HPrz    T    G        0      0        2 
  23  chr23_25402561     ZBoe    T    G        0      0        2 
  23  chr23_25402561     ZGre    T    G        0      0        2 
  23  chr23_25402561     ZHar    T    G        0      0        2 
  23  chr23_25402561   Sample    T    G        1      2        2 
  23  chr23_25404028     AAsi    G    A        0      0        2 
  23  chr23_25404028     AKia    G    A        0      0        2 
  23  chr23_25404028     AOna    G    A        0      0        2 
  23  chr23_25404028     ASom    G    A        0      0        2 
  23  chr23_25404028     HCab    G    A        0      0        2 
  23  chr23_25404028     HPrz    G    A        0      0        2 
  23  chr23_25404028     ZBoe    G    A      0.5      1        2 
  23  chr23_25404028     ZGre    G    A        0      0        2 
  23  chr23_25404028     ZHar    G    A        0      0        2 
  23  chr23_25404028   Sample    G    A        0      0        2 
  23  chr23_25404060     AAsi    C    T        0      0        2 
  23  chr23_25404060     AKia    C    T        0      0        2 
  23  chr23_25404060     AOna    C    T        0      0        2 
  23  chr23_25404060     ASom    C    T      0.5      1        2 
  23  chr23_25404060     HCab    C    T        0      0        2 
  23  chr23_25404060     HPrz    C    T        0      0        2 
  23  chr23_25404060     ZBoe    C    T        0      0        2 
  23  chr23_25404060     ZGre    C    T        0      0        2 
  23  chr23_25404060     ZHar    C    T        0      0        2 
  23  chr23_25404060   Sample    C    T        0      0        2 
  23  chr23_25406557     AAsi    T    C        0      0        2 
  23  chr23_25406557     AKia    T    C        0      0        2 
  23  chr23_25406557     AOna    T    C        0      0        2 
  23  chr23_25406557     ASom    T    C        0      0        2 
  23  chr23_25406557     HCab    T    C        1      2        2 
  23  chr23_25406557     HPrz    T    C        1      2        2 
  23  chr23_25406557     ZBoe    T    C        0      0        2 
  23  chr23_25406557     ZGre    T    C        0      0        2 
  23  chr23_25406557     ZHar    T    C        0      0        2 
  23  chr23_25406557   Sample    T    C        0      0        2 
  23  chr23_25407024     AAsi    T    G        1      2        2 
  23  chr23_25407024     AKia    T    G        0      0        2 
  23  chr23_25407024     AOna    T    G        0      0        2 
  23  chr23_25407024     ASom    T    G        1      2        2 
  23  chr23_25407024     HCab    T    G        0      0        2 
  23  chr23_25407024     HPrz    T    G        0      0        2 
  23  chr23_25407024     ZBoe    T    G      0.5      1        2 
  23  chr23_25407024     ZGre    T    G        0      0        2 
  23  chr23_25407024     ZHar    T    G        1      2        2 
  23  chr23_25407024   Sample    T    G        1      2        2 
  23  chr23_25407613     AAsi    C    T        0      0        2 
  23  chr23_25407613     AKia    C    T        0      0        2 
  23  chr23_25407613     AOna    C    T        0      0        2 
  23  chr23_25407613     ASom    C    T        0      0        2 
  23  chr23_25407613     HCab    C    T        0      0        2 
  23  chr23_25407613     HPrz    C    T        0      0        2 
  23  chr23_25407613     ZBoe    C    T        0      0        2 
  23  chr23_25407613     ZGre    C    T        0      0        2 
  23  chr23_25407613     ZHar    C    T      0.5      1        2 
  23  chr23_25407613   Sample    C    T        0      0        2 
  23  chr23_25410112     AAsi    T    C        0      0        2 
  23  chr23_25410112     AKia    T    C      0.5      1        2 
  23  chr23_25410112     AOna    T    C        0      0        2 
  23  chr23_25410112     ASom    T    C        0      0        2 
  23  chr23_25410112     HCab    T    C        0      0        2 
  23  chr23_25410112     HPrz    T    C        0      0        2 
  23  chr23_25410112     ZBoe    T    C        0      0        2 
  23  chr23_25410112     ZGre    T    C        0      0        2 
  23  chr23_25410112     ZHar    T    C        0      0        2 
  23  chr23_25410112   Sample    T    C        0      0        2 
  23  chr23_25421677     AAsi    C    T        0      0        2 
  23  chr23_25421677     AKia    C    T        0      0        2 
  23  chr23_25421677     AOna    C    T        0      0        2 
  23  chr23_25421677     ASom    C    T        0      0        2 
  23  chr23_25421677     HCab    C    T        0      0        2 
  23  chr23_25421677     HPrz    C    T        0      0        2 
  23  chr23_25421677     ZBoe    C    T        0      0        2 
  23  chr23_25421677     ZGre    C    T        0      0        2 
  23  chr23_25421677     ZHar    C    T        1      2        2 
  23  chr23_25421677   Sample    C    T        0      0        2 
  23  chr23_25431348     AAsi    T    C        0      0        2 
  23  chr23_25431348     AKia    T    C        0      0        2 
  23  chr23_25431348     AOna    T    C        0      0        2 
  23  chr23_25431348     ASom    T    C        0      0        2 
  23  chr23_25431348     HCab    T    C        0      0        2 
  23  chr23_25431348     HPrz    T    C        0      0        2 
  23  chr23_25431348     ZBoe    T    C        1      2        2 
  23  chr23_25431348     ZGre    T    C        1      2        2 
  23  chr23_25431348     ZHar    T    C        1      2        2 
  23  chr23_25431348   Sample    T    C        0      0        2 
  23  chr23_25435560     AAsi    A    G        0      0        2 
  23  chr23_25435560     AKia    A    G        0      0        2 
  23  chr23_25435560     AOna    A    G        0      0        2 
  23  chr23_25435560     ASom    A    G        0      0        2 
  23  chr23_25435560     HCab    A    G        0      0        2 
  23  chr23_25435560     HPrz    A    G        0      0        2 
  23  chr23_25435560     ZBoe    A    G        0      0        2 
  23  chr23_25435560     ZGre    A    G        0      0        2 
  23  chr23_25435560     ZHar    A    G        1      2        2 
  23  chr23_25435560   Sample    A    G        0      0        2 
  23  chr23_25461282     AAsi    T    C        0      0        2 
  23  chr23_25461282     AKia    T    C        0      0        2 
  23  chr23_25461282     AOna    T    C        0      0        2 
  23  chr23_25461282     ASom    T    C        1      2        2 
  23  chr23_25461282     HCab    T    C        0      0        2 
  23  chr23_25461282     HPrz    T    C        0      0        2 
  23  chr23_25461282     ZBoe    T    C        0      0        2 
  23  chr23_25461282     ZGre    T    C        0      0        2 
  23  chr23_25461282     ZHar    T    C        0      0        2 
  23  chr23_25461282   Sample    T    C        0      0        2 
  23  chr23_25462512     AAsi    A    G        0      0        2 
  23  chr23_25462512     AKia    A    G        0      0        2 
  23  chr23_25462512     AOna    A    G        0      0        2 
  23  chr23_25462512     ASom    A    G        1      2        2 
  23  chr23_25462512     HCab    A    G        0      0        2 
  23  chr23_25462512     HPrz    A    G        0      0        2 
  23  chr23_25462512     ZBoe    A    G        0      0        2 
  23  chr23_25462512     ZGre    A    G        0      0        2 
  23  chr23_25462512     ZHar    A    G        0      0        2 
  23  chr23_25462512   Sample    A    G        0      0        2 
  23  chr23_25465173     AAsi    T    C        0      0        2 
  23  chr23_25465173     AKia    T    C        0      0        2 
  23  chr23_25465173     AOna    T    C        0      0        2 
  23  chr23_25465173     ASom    T    C        0      0        2 
  23  chr23_25465173     HCab    T    C        0      0        2 
  23  chr23_25465173     HPrz    T    C        0      0        2 
  23  chr23_25465173     ZBoe    T    C        0      0        2 
  23  chr23_25465173     ZGre    T    C        0      0        2 
  23  chr23_25465173     ZHar    T    C        1      2        2 
  23  chr23_25465173   Sample    T    C        0      0        2 
  23  chr23_25465695     AAsi    C    T        1      2        2 
  23  chr23_25465695     AKia    C    T        0      0        2 
  23  chr23_25465695     AOna    C    T        0      0        2 
  23  chr23_25465695     ASom    C    T        1      2        2 
  23  chr23_25465695     HCab    C    T        0      0        2 
  23  chr23_25465695     HPrz    C    T        0      0        2 
  23  chr23_25465695     ZBoe    C    T        0      0        2 
  23  chr23_25465695     ZGre    C    T        0      0        2 
  23  chr23_25465695     ZHar    C    T        0      0        2 
  23  chr23_25465695   Sample    C    T        1      2        2 
  23  chr23_25473858     AAsi    T    C        0      0        2 
  23  chr23_25473858     AKia    T    C      0.5      1        2 
  23  chr23_25473858     AOna    T    C        0      0        2 
  23  chr23_25473858     ASom    T    C        0      0        2 
  23  chr23_25473858     HCab    T    C        0      0        2 
  23  chr23_25473858     HPrz    T    C        0      0        2 
  23  chr23_25473858     ZBoe    T    C        0      0        2 
  23  chr23_25473858     ZGre    T    C        0      0        2 
  23  chr23_25473858     ZHar    T    C        0      0        2 
  23  chr23_25473858   Sample    T    C        0      0        2 
  23  chr23_25476614     AAsi    T    A        0      0        2 
  23  chr23_25476614     AKia    T    A        0      0        2 
  23  chr23_25476614     AOna    T    A        0      0        2 
  23  chr23_25476614     ASom    T    A        0      0        2 
  23  chr23_25476614     HCab    T    A        0      0        2 
  23  chr23_25476614     HPrz    T    A      0.5      1        2 
  23  chr23_25476614     ZBoe    T    A        0      0        2 
  23  chr23_25476614     ZGre    T    A        0      0        2 
  23  chr23_25476614     ZHar    T    A        0      0        2 
  23  chr23_25476614   Sample    T    A        0      0        2 
  23  chr23_25485032     AAsi    C    T        0      0        2 
  23  chr23_25485032     AKia    C    T        0      0        2 
  23  chr23_25485032     AOna    C    T        0      0        2 
  23  chr23_25485032     ASom    C    T        0      0        2 
  23  chr23_25485032     HCab    C    T        1      2        2 
  23  chr23_25485032     HPrz    C    T        1      2        2 
  23  chr23_25485032     ZBoe    C    T        0      0        2 
  23  chr23_25485032     ZGre    C    T        0      0        2 
  23  chr23_25485032     ZHar    C    T        0      0        2 
  23  chr23_25485032   Sample    C    T        0      0        2 
  23  chr23_25485833     AAsi    C    T        0      0        2 
  23  chr23_25485833     AKia    C    T        0      0        2 
  23  chr23_25485833     AOna    C    T        0      0        2 
  23  chr23_25485833     ASom    C    T        0      0        2 
  23  chr23_25485833     HCab    C    T        0      0        2 
  23  chr23_25485833     HPrz    C    T        0      0        2 
  23  chr23_25485833     ZBoe    C    T      0.5      1        2 
  23  chr23_25485833     ZGre    C    T        0      0        2 
  23  chr23_25485833     ZHar    C    T        0      0        2 
  23  chr23_25485833   Sample    C    T        0      0        2 
  23  chr23_25494028     AAsi    G    A        1      2        2 
  23  chr23_25494028     AKia    G    A        0      0        2 
  23  chr23_25494028     AOna    G    A        0      0        2 
  23  chr23_25494028     ASom    G    A        1      2        2 
  23  chr23_25494028     HCab    G    A        0      0        2 
  23  chr23_25494028     HPrz    G    A        0      0        2 
  23  chr23_25494028     ZBoe    G    A        0      0        2 
  23  chr23_25494028     ZGre    G    A        0      0        2 
  23  chr23_25494028     ZHar    G    A        0      0        2 
  23  chr23_25494028   Sample    G    A        1      2        2 
  23  chr23_25495284     AAsi    C    G        0      0        2 
  23  chr23_25495284     AKia    C    G        0      0        2 
  23  chr23_25495284     AOna    C    G        0      0        2 
  23  chr23_25495284     ASom    C    G        0      0        2 
  23  chr23_25495284     HCab    C    G        0      0        2 
  23  chr23_25495284     HPrz    C    G        0      0        2 
  23  chr23_25495284     ZBoe    C    G        0      0        2 
  23  chr23_25495284     ZGre    C    G        1      2        2 
  23  chr23_25495284     ZHar    C    G        0      0        2 
  23  chr23_25495284   Sample    C    G        0      0        2 
  23  chr23_25497153     AAsi    C    T        0      0        2 
  23  chr23_25497153     AKia    C    T        0      0        2 
  23  chr23_25497153     AOna    C    T        0      0        2 
  23  chr23_25497153     ASom    C    T        0      0        2 
  23  chr23_25497153     HCab    C    T        0      0        2 
  23  chr23_25497153     HPrz    C    T        0      0        2 
  23  chr23_25497153     ZBoe    C    T      0.5      1        2 
  23  chr23_25497153     ZGre    C    T        0      0        2 
  23  chr23_25497153     ZHar    C    T        0      0        2 
  23  chr23_25497153   Sample    C    T        0      0        2 
  23  chr23_25502077     AAsi    G    A        0      0        2 
  23  chr23_25502077     AKia    G    A        0      0        2 
  23  chr23_25502077     AOna    G    A      0.5      1        2 
  23  chr23_25502077     ASom    G    A        0      0        2 
  23  chr23_25502077     HCab    G    A        0      0        2 
  23  chr23_25502077     HPrz    G    A        0      0        2 
  23  chr23_25502077     ZBoe    G    A        0      0        2 
  23  chr23_25502077     ZGre    G    A        0      0        2 
  23  chr23_25502077     ZHar    G    A        0      0        2 
  23  chr23_25502077   Sample    G    A        0      0        2 
  23  chr23_25514460     AAsi    C    T        0      0        2 
  23  chr23_25514460     AKia    C    T        0      0        2 
  23  chr23_25514460     AOna    C    T      0.5      1        2 
  23  chr23_25514460     ASom    C    T        0      0        2 
  23  chr23_25514460     HCab    C    T        0      0        2 
  23  chr23_25514460     HPrz    C    T        0      0        2 
  23  chr23_25514460     ZBoe    C    T        0      0        2 
  23  chr23_25514460     ZGre    C    T        0      0        2 
  23  chr23_25514460     ZHar    C    T        0      0        2 
  23  chr23_25514460   Sample    C    T        0      0        2 
  23  chr23_25518488     AAsi    C    T        0      0        2 
  23  chr23_25518488     AKia    C    T        0      0        2 
  23  chr23_25518488     AOna    C    T        0      0        2 
  23  chr23_25518488     ASom    C    T        0      0        2 
  23  chr23_25518488     HCab    C    T        0      0        2 
  23  chr23_25518488     HPrz    C    T        0      0        2 
  23  chr23_25518488     ZBoe    C    T      0.5      1        2 
  23  chr23_25518488     ZGre    C    T        0      0        2 
  23  chr23_25518488     ZHar    C    T        0      0        2 
  23  chr23_25518488   Sample    C    T        0      0        2 
  23  chr23_25528806     AAsi    C    T        0      0        2 
  23  chr23_25528806     AKia    C    T        0      0        2 
  23  chr23_25528806     AOna    C    T      0.5      1        2 
  23  chr23_25528806     ASom    C    T        0      0        2 
  23  chr23_25528806     HCab    C    T        0      0        2 
  23  chr23_25528806     HPrz    C    T        0      0        2 
  23  chr23_25528806     ZBoe    C    T        0      0        2 
  23  chr23_25528806     ZGre    C    T        0      0        2 
  23  chr23_25528806     ZHar    C    T        0      0        2 
  23  chr23_25528806   Sample    C    T        0      0        2 
  23  chr23_25530457     AAsi    C    T        1      2        2 
  23  chr23_25530457     AKia    C    T        0      0        2 
  23  chr23_25530457     AOna    C    T        0      0        2 
  23  chr23_25530457     ASom    C    T      0.5      1        2 
  23  chr23_25530457     HCab    C    T        0      0        2 
  23  chr23_25530457     HPrz    C    T        0      0        2 
  23  chr23_25530457     ZBoe    C    T        0      0        2 
  23  chr23_25530457     ZGre    C    T        0      0        2 
  23  chr23_25530457     ZHar    C    T        0      0        2 
  23  chr23_25530457   Sample    C    T        1      2        2 
  23  chr23_25534448     AAsi    T    A        0      0        2 
  23  chr23_25534448     AKia    T    A        0      0        2 
  23  chr23_25534448     AOna    T    A        0      0        2 
  23  chr23_25534448     ASom    T    A        0      0        2 
  23  chr23_25534448     HCab    T    A        1      2        2 
  23  chr23_25534448     HPrz    T    A        1      2        2 
  23  chr23_25534448     ZBoe    T    A        0      0        2 
  23  chr23_25534448     ZGre    T    A        0      0        2 
  23  chr23_25534448     ZHar    T    A        0      0        2 
  23  chr23_25534448   Sample    T    A        0      0        2 
  23  chr23_25536080     AAsi    A    T        0      0        2 
  23  chr23_25536080     AKia    A    T        0      0        2 
  23  chr23_25536080     AOna    A    T        0      0        2 
  23  chr23_25536080     ASom    A    T        0      0        2 
  23  chr23_25536080     HCab    A    T        0      0        2 
  23  chr23_25536080     HPrz    A    T        0      0        2 
  23  chr23_25536080     ZBoe    A    T        0      0        2 
  23  chr23_25536080     ZGre    A    T        1      2        2 
  23  chr23_25536080     ZHar    A    T        0      0        2 
  23  chr23_25536080   Sample    A    T        0      0        2 
  23  chr23_25537281     AAsi    A    T        0      0        2 
  23  chr23_25537281     AKia    A    T        0      0        2 
  23  chr23_25537281     AOna    A    T        0      0        2 
  23  chr23_25537281     ASom    A    T        0      0        2 
  23  chr23_25537281     HCab    A    T        1      2        2 
  23  chr23_25537281     HPrz    A    T        1      2        2 
  23  chr23_25537281     ZBoe    A    T        0      0        2 
  23  chr23_25537281     ZGre    A    T        0      0        2 
  23  chr23_25537281     ZHar    A    T        0      0        2 
  23  chr23_25537281   Sample    A    T        0      0        2 
  23  chr23_25538667     AAsi    T    C        0      0        2 
  23  chr23_25538667     AKia    T    C        0      0        2 
  23  chr23_25538667     AOna    T    C        1      2        2 
  23  chr23_25538667     ASom    T    C        0      0        2 
  23  chr23_25538667     HCab    T    C        0      0        2 
  23  chr23_25538667     HPrz    T    C        0      0        2 
  23  chr23_25538667     ZBoe    T    C        0      0        2 
  23  chr23_25538667     ZGre    T    C        0      0        2 
  23  chr23_25538667     ZHar    T    C        0      0        2 
  23  chr23_25538667   Sample    T    C        0      0        2 
  23  chr23_25540360     AAsi    T    A        0      0        2 
  23  chr23_25540360     AKia    T    A        1      2        2 
  23  chr23_25540360     AOna    T    A        0      0        2 
  23  chr23_25540360     ASom    T    A        0      0        2 
  23  chr23_25540360     HCab    T    A        0      0        2 
  23  chr23_25540360     HPrz    T    A        0      0        2 
  23  chr23_25540360     ZBoe    T    A        0      0        2 
  23  chr23_25540360     ZGre    T    A        0      0        2 
  23  chr23_25540360     ZHar    T    A        0      0        2 
  23  chr23_25540360   Sample    T    A        0      0        2 
  23  chr23_25540929     AAsi    T    C        0      0        2 
  23  chr23_25540929     AKia    T    C        0      0        2 
  23  chr23_25540929     AOna    T    C        0      0        2 
  23  chr23_25540929     ASom    T    C        0      0        2 
  23  chr23_25540929     HCab    T    C        1      2        2 
  23  chr23_25540929     HPrz    T    C        1      2        2 
  23  chr23_25540929     ZBoe    T    C        0      0        2 
  23  chr23_25540929     ZGre    T    C        0      0        2 
  23  chr23_25540929     ZHar    T    C        0      0        2 
  23  chr23_25540929   Sample    T    C        0      0        2 
  23  chr23_25541313     AAsi    T    C        0      0        2 
  23  chr23_25541313     AKia    T    C        0      0        2 
  23  chr23_25541313     AOna    T    C        0      0        2 
  23  chr23_25541313     ASom    T    C        0      0        2 
  23  chr23_25541313     HCab    T    C        1      2        2 
  23  chr23_25541313     HPrz    T    C        1      2        2 
  23  chr23_25541313     ZBoe    T    C        0      0        2 
  23  chr23_25541313     ZGre    T    C        0      0        2 
  23  chr23_25541313     ZHar    T    C        0      0        2 
  23  chr23_25541313   Sample    T    C        0      0        2 
  23  chr23_25550506     AAsi    C    T        0      0        2 
  23  chr23_25550506     AKia    C    T        0      0        2 
  23  chr23_25550506     AOna    C    T        0      0        2 
  23  chr23_25550506     ASom    C    T        0      0        2 
  23  chr23_25550506     HCab    C    T        0      0        2 
  23  chr23_25550506     HPrz    C    T      0.5      1        2 
  23  chr23_25550506     ZBoe    C    T        0      0        2 
  23  chr23_25550506     ZGre    C    T        0      0        2 
  23  chr23_25550506     ZHar    C    T        0      0        2 
  23  chr23_25550506   Sample    C    T        0      0        2 
  23  chr23_25554891     AAsi    G    C        0      0        2 
  23  chr23_25554891     AKia    G    C        0      0        2 
  23  chr23_25554891     AOna    G    C        0      0        2 
  23  chr23_25554891     ASom    G    C        0      0        2 
  23  chr23_25554891     HCab    G    C        1      2        2 
  23  chr23_25554891     HPrz    G    C        1      2        2 
  23  chr23_25554891     ZBoe    G    C        0      0        2 
  23  chr23_25554891     ZGre    G    C        0      0        2 
  23  chr23_25554891     ZHar    G    C        0      0        2 
  23  chr23_25554891   Sample    G    C        0      0        2 
  23  chr23_25559214     AAsi    A    G        0      0        2 
  23  chr23_25559214     AKia    A    G        0      0        2 
  23  chr23_25559214     AOna    A    G        0      0        2 
  23  chr23_25559214     ASom    A    G        0      0        2 
  23  chr23_25559214     HCab    A    G      0.5      1        2 
  23  chr23_25559214     HPrz    A    G        0      0        2 
  23  chr23_25559214     ZBoe    A    G        0      0        2 
  23  chr23_25559214     ZGre    A    G        0      0        2 
  23  chr23_25559214     ZHar    A    G        0      0        2 
  23  chr23_25559214   Sample    A    G        0      0        2 
  23  chr23_25566872     AAsi    T    C        0      0        2 
  23  chr23_25566872     AKia    T    C        0      0        2 
  23  chr23_25566872     AOna    T    C        0      0        2 
  23  chr23_25566872     ASom    T    C        0      0        2 
  23  chr23_25566872     HCab    T    C        0      0        2 
  23  chr23_25566872     HPrz    T    C        0      0        2 
  23  chr23_25566872     ZBoe    T    C      0.5      1        2 
  23  chr23_25566872     ZGre    T    C        0      0        2 
  23  chr23_25566872     ZHar    T    C        0      0        2 
  23  chr23_25566872   Sample    T    C        0      0        2 
  23  chr23_25570804     AAsi    G    A        0      0        2 
  23  chr23_25570804     AKia    G    A        0      0        2 
  23  chr23_25570804     AOna    G    A        0      0        2 
  23  chr23_25570804     ASom    G    A        0      0        2 
  23  chr23_25570804     HCab    G    A      0.5      1        2 
  23  chr23_25570804     HPrz    G    A        0      0        2 
  23  chr23_25570804     ZBoe    G    A        0      0        2 
  23  chr23_25570804     ZGre    G    A        0      0        2 
  23  chr23_25570804     ZHar    G    A        0      0        2 
  23  chr23_25570804   Sample    G    A        0      0        2 
  23  chr23_25571425     AAsi    G    A        0      0        2 
  23  chr23_25571425     AKia    G    A      0.5      1        2 
  23  chr23_25571425     AOna    G    A        0      0        2 
  23  chr23_25571425     ASom    G    A        0      0        2 
  23  chr23_25571425     HCab    G    A        0      0        2 
  23  chr23_25571425     HPrz    G    A        0      0        2 
  23  chr23_25571425     ZBoe    G    A        0      0        2 
  23  chr23_25571425     ZGre    G    A        0      0        2 
  23  chr23_25571425     ZHar    G    A        0      0        2 
  23  chr23_25571425   Sample    G    A        0      0        2 
  23  chr23_25574944     AAsi    T    C        0      0        2 
  23  chr23_25574944     AKia    T    C        1      2        2 
  23  chr23_25574944     AOna    T    C        0      0        2 
  23  chr23_25574944     ASom    T    C        0      0        2 
  23  chr23_25574944     HCab    T    C        0      0        2 
  23  chr23_25574944     HPrz    T    C        0      0        2 
  23  chr23_25574944     ZBoe    T    C        0      0        2 
  23  chr23_25574944     ZGre    T    C        0      0        2 
  23  chr23_25574944     ZHar    T    C        0      0        2 
  23  chr23_25574944   Sample    T    C        0      0        2 
  23  chr23_25577321     AAsi    A    G        0      0        2 
  23  chr23_25577321     AKia    A    G        0      0        2 
  23  chr23_25577321     AOna    A    G        0      0        2 
  23  chr23_25577321     ASom    A    G        0      0        2 
  23  chr23_25577321     HCab    A    G        1      2        2 
  23  chr23_25577321     HPrz    A    G        1      2        2 
  23  chr23_25577321     ZBoe    A    G        0      0        2 
  23  chr23_25577321     ZGre    A    G        0      0        2 
  23  chr23_25577321     ZHar    A    G        0      0        2 
  23  chr23_25577321   Sample    A    G        0      0        2 
  23  chr23_25578949     AAsi    T    C        0      0        2 
  23  chr23_25578949     AKia    T    C        0      0        2 
  23  chr23_25578949     AOna    T    C        0      0        2 
  23  chr23_25578949     ASom    T    C        0      0        2 
  23  chr23_25578949     HCab    T    C        0      0        2 
  23  chr23_25578949     HPrz    T    C        0      0        2 
  23  chr23_25578949     ZBoe    T    C        0      0        2 
  23  chr23_25578949     ZGre    T    C        1      2        2 
  23  chr23_25578949     ZHar    T    C        0      0        2 
  23  chr23_25578949   Sample    T    C        0      0        2 
  23  chr23_25582109     AAsi    A    T        0      0        2 
  23  chr23_25582109     AKia    A    T        0      0        2 
  23  chr23_25582109     AOna    A    T        0      0        2 
  23  chr23_25582109     ASom    A    T        0      0        2 
  23  chr23_25582109     HCab    A    T        0      0        2 
  23  chr23_25582109     HPrz    A    T        0      0        2 
  23  chr23_25582109     ZBoe    A    T        0      0        2 
  23  chr23_25582109     ZGre    A    T        1      2        2 
  23  chr23_25582109     ZHar    A    T        0      0        2 
  23  chr23_25582109   Sample    A    T        0      0        2 
  23  chr23_25594021     AAsi    C    T        0      0        2 
  23  chr23_25594021     AKia    C    T        0      0        2 
  23  chr23_25594021     AOna    C    T        0      0        2 
  23  chr23_25594021     ASom    C    T        0      0        2 
  23  chr23_25594021     HCab    C    T        0      0        2 
  23  chr23_25594021     HPrz    C    T        0      0        2 
  23  chr23_25594021     ZBoe    C    T        1      2        2 
  23  chr23_25594021     ZGre    C    T        0      0        2 
  23  chr23_25594021     ZHar    C    T        0      0        2 
  23  chr23_25594021   Sample    C    T        0      0        2 
  23  chr23_25598396     AAsi    A    G        0      0        2 
  23  chr23_25598396     AKia    A    G        0      0        2 
  23  chr23_25598396     AOna    A    G        0      0        2 
  23  chr23_25598396     ASom    A    G        0      0        2 
  23  chr23_25598396     HCab    A    G        1      2        2 
  23  chr23_25598396     HPrz    A    G        1      2        2 
  23  chr23_25598396     ZBoe    A    G        0      0        2 
  23  chr23_25598396     ZGre    A    G        0      0        2 
  23  chr23_25598396     ZHar    A    G        0      0        2 
  23  chr23_25598396   Sample    A    G        0      0        2 
  23  chr23_25604329     AAsi    G    A        0      0        2 
  23  chr23_25604329     AKia    G    A        0      0        2 
  23  chr23_25604329     AOna    G    A        0      0        2 
  23  chr23_25604329     ASom    G    A        0      0        2 
  23  chr23_25604329     HCab    G    A        0      0        2 
  23  chr23_25604329     HPrz    G    A        0      0        2 
  23  chr23_25604329     ZBoe    G    A        0      0        2 
  23  chr23_25604329     ZGre    G    A        0      0        2 
  23  chr23_25604329     ZHar    G    A        1      2        2 
  23  chr23_25604329   Sample    G    A        0      0        2 
  23  chr23_25611824     AAsi    A    C        0      0        2 
  23  chr23_25611824     AKia    A    C        0      0        2 
  23  chr23_25611824     AOna    A    C        0      0        2 
  23  chr23_25611824     ASom    A    C        0      0        2 
  23  chr23_25611824     HCab    A    C        1      2        2 
  23  chr23_25611824     HPrz    A    C        1      2        2 
  23  chr23_25611824     ZBoe    A    C        0      0        2 
  23  chr23_25611824     ZGre    A    C        0      0        2 
  23  chr23_25611824     ZHar    A    C        0      0        2 
  23  chr23_25611824   Sample    A    C        0      0        2 
  23  chr23_25612604     AAsi    C    T        0      0        2 
  23  chr23_25612604     AKia    C    T        0      0        2 
  23  chr23_25612604     AOna    C    T        0      0        2 
  23  chr23_25612604     ASom    C    T        0      0        2 
  23  chr23_25612604     HCab    C    T        1      2        2 
  23  chr23_25612604     HPrz    C    T        1      2        2 
  23  chr23_25612604     ZBoe    C    T        0      0        2 
  23  chr23_25612604     ZGre    C    T        0      0        2 
  23  chr23_25612604     ZHar    C    T        0      0        2 
  23  chr23_25612604   Sample    C    T        0      0        2 
  23  chr23_25616405     AAsi    T    A        0      0        2 
  23  chr23_25616405     AKia    T    A        0      0        2 
  23  chr23_25616405     AOna    T    A        0      0        2 
  23  chr23_25616405     ASom    T    A        0      0        2 
  23  chr23_25616405     HCab    T    A        1      2        2 
  23  chr23_25616405     HPrz    T    A        1      2        2 
  23  chr23_25616405     ZBoe    T    A        0      0        2 
  23  chr23_25616405     ZGre    T    A        0      0        2 
  23  chr23_25616405     ZHar    T    A        0      0        2 
  23  chr23_25616405   Sample    T    A        0      0        2 
  23  chr23_25619432     AAsi    C    T        1      2        2 
  23  chr23_25619432     AKia    C    T        0      0        2 
  23  chr23_25619432     AOna    C    T        0      0        2 
  23  chr23_25619432     ASom    C    T        0      0        2 
  23  chr23_25619432     HCab    C    T        0      0        2 
  23  chr23_25619432     HPrz    C    T        0      0        2 
  23  chr23_25619432     ZBoe    C    T        0      0        2 
  23  chr23_25619432     ZGre    C    T        0      0        2 
  23  chr23_25619432     ZHar    C    T        0      0        2 
  23  chr23_25619432   Sample    C    T        1      2        2 
  23  chr23_25623324     AAsi    C    T        0      0        2 
  23  chr23_25623324     AKia    C    T        0      0        2 
  23  chr23_25623324     AOna    C    T        0      0        2 
  23  chr23_25623324     ASom    C    T        0      0        2 
  23  chr23_25623324     HCab    C    T        1      2        2 
  23  chr23_25623324     HPrz    C    T        1      2        2 
  23  chr23_25623324     ZBoe    C    T        0      0        2 
  23  chr23_25623324     ZGre    C    T        0      0        2 
  23  chr23_25623324     ZHar    C    T        0      0        2 
  23  chr23_25623324   Sample    C    T        0      0        2 
  23  chr23_25624277     AAsi    T    C        0      0        2 
  23  chr23_25624277     AKia    T    C        0      0        2 
  23  chr23_25624277     AOna    T    C        0      0        2 
  23  chr23_25624277     ASom    T    C        0      0        2 
  23  chr23_25624277     HCab    T    C        0      0        2 
  23  chr23_25624277     HPrz    T    C        0      0        2 
  23  chr23_25624277     ZBoe    T    C      0.5      1        2 
  23  chr23_25624277     ZGre    T    C        0      0        2 
  23  chr23_25624277     ZHar    T    C        0      0        2 
  23  chr23_25624277   Sample    T    C        0      0        2 
  23  chr23_25633848     AAsi    T    A        1      2        2 
  23  chr23_25633848     AKia    T    A        1      2        2 
  23  chr23_25633848     AOna    T    A        1      2        2 
  23  chr23_25633848     ASom    T    A        1      2        2 
  23  chr23_25633848     HCab    T    A        0      0        2 
  23  chr23_25633848     HPrz    T    A        0      0        2 
  23  chr23_25633848     ZBoe    T    A        0      0        2 
  23  chr23_25633848     ZGre    T    A        0      0        2 
  23  chr23_25633848     ZHar    T    A        0      0        2 
  23  chr23_25633848   Sample    T    A        1      2        2 
  23  chr23_25634362     AAsi    G    A        1      2        2 
  23  chr23_25634362     AKia    G    A        0      0        2 
  23  chr23_25634362     AOna    G    A        0      0        2 
  23  chr23_25634362     ASom    G    A        1      2        2 
  23  chr23_25634362     HCab    G    A        0      0        2 
  23  chr23_25634362     HPrz    G    A        0      0        2 
  23  chr23_25634362     ZBoe    G    A        0      0        2 
  23  chr23_25634362     ZGre    G    A        0      0        2 
  23  chr23_25634362     ZHar    G    A        0      0        2 
  23  chr23_25634362   Sample    G    A        1      2        2 
  23  chr23_25635272     AAsi    A    C        0      0        2 
  23  chr23_25635272     AKia    A    C        0      0        2 
  23  chr23_25635272     AOna    A    C        0      0        2 
  23  chr23_25635272     ASom    A    C        0      0        2 
  23  chr23_25635272     HCab    A    C        0      0        2 
  23  chr23_25635272     HPrz    A    C        0      0        2 
  23  chr23_25635272     ZBoe    A    C      0.5      1        2 
  23  chr23_25635272     ZGre    A    C        0      0        2 
  23  chr23_25635272     ZHar    A    C        0      0        2 
  23  chr23_25635272   Sample    A    C        0      0        2 
  23  chr23_25642127     AAsi    C    A        1      2        2 
  23  chr23_25642127     AKia    C    A        1      2        2 
  23  chr23_25642127     AOna    C    A        1      2        2 
  23  chr23_25642127     ASom    C    A        1      2        2 
  23  chr23_25642127     HCab    C    A        0      0        2 
  23  chr23_25642127     HPrz    C    A        0      0        2 
  23  chr23_25642127     ZBoe    C    A        0      0        2 
  23  chr23_25642127     ZGre    C    A        0      0        2 
  23  chr23_25642127     ZHar    C    A        0      0        2 
  23  chr23_25642127   Sample    C    A        1      2        2 
  23  chr23_25653147     AAsi    C    T        0      0        2 
  23  chr23_25653147     AKia    C    T        0      0        2 
  23  chr23_25653147     AOna    C    T      0.5      1        2 
  23  chr23_25653147     ASom    C    T        0      0        2 
  23  chr23_25653147     HCab    C    T        0      0        2 
  23  chr23_25653147     HPrz    C    T        0      0        2 
  23  chr23_25653147     ZBoe    C    T        0      0        2 
  23  chr23_25653147     ZGre    C    T        0      0        2 
  23  chr23_25653147     ZHar    C    T        0      0        2 
  23  chr23_25653147   Sample    C    T        0      0        2 
  23  chr23_25656369     AAsi    A    C        0      0        2 
  23  chr23_25656369     AKia    A    C        0      0        2 
  23  chr23_25656369     AOna    A    C        0      0        2 
  23  chr23_25656369     ASom    A    C        0      0        2 
  23  chr23_25656369     HCab    A    C        0      0        2 
  23  chr23_25656369     HPrz    A    C        0      0        2 
  23  chr23_25656369     ZBoe    A    C        0      0        2 
  23  chr23_25656369     ZGre    A    C        1      2        2 
  23  chr23_25656369     ZHar    A    C        0      0        2 
  23  chr23_25656369   Sample    A    C        0      0        2 
  23  chr23_25663472     AAsi    T    G        0      0        2 
  23  chr23_25663472     AKia    T    G        0      0        2 
  23  chr23_25663472     AOna    T    G        0      0        2 
  23  chr23_25663472     ASom    T    G        0      0        2 
  23  chr23_25663472     HCab    T    G        0      0        2 
  23  chr23_25663472     HPrz    T    G        0      0        2 
  23  chr23_25663472     ZBoe    T    G      0.5      1        2 
  23  chr23_25663472     ZGre    T    G        0      0        2 
  23  chr23_25663472     ZHar    T    G        0      0        2 
  23  chr23_25663472   Sample    T    G        0      0        2 
  23  chr23_25664630     AAsi    T    C        0      0        2 
  23  chr23_25664630     AKia    T    C        0      0        2 
  23  chr23_25664630     AOna    T    C        0      0        2 
  23  chr23_25664630     ASom    T    C        0      0        2 
  23  chr23_25664630     HCab    T    C        1      2        2 
  23  chr23_25664630     HPrz    T    C        1      2        2 
  23  chr23_25664630     ZBoe    T    C        0      0        2 
  23  chr23_25664630     ZGre    T    C        0      0        2 
  23  chr23_25664630     ZHar    T    C        0      0        2 
  23  chr23_25664630   Sample    T    C        0      0        2 
  23  chr23_25667672     AAsi    G    C        0      0        2 
  23  chr23_25667672     AKia    G    C        0      0        2 
  23  chr23_25667672     AOna    G    C        0      0        2 
  23  chr23_25667672     ASom    G    C        0      0        2 
  23  chr23_25667672     HCab    G    C        1      2        2 
  23  chr23_25667672     HPrz    G    C        1      2        2 
  23  chr23_25667672     ZBoe    G    C        0      0        2 
  23  chr23_25667672     ZGre    G    C        0      0        2 
  23  chr23_25667672     ZHar    G    C        0      0        2 
  23  chr23_25667672   Sample    G    C        0      0        2 
  23  chr23_25670803     AAsi    T    G        0      0        2 
  23  chr23_25670803     AKia    T    G        0      0        2 
  23  chr23_25670803     AOna    T    G        0      0        2 
  23  chr23_25670803     ASom    T    G        0      0        2 
  23  chr23_25670803     HCab    T    G        1      2        2 
  23  chr23_25670803     HPrz    T    G        1      2        2 
  23  chr23_25670803     ZBoe    T    G        0      0        2 
  23  chr23_25670803     ZGre    T    G        0      0        2 
  23  chr23_25670803     ZHar    T    G        0      0        2 
  23  chr23_25670803   Sample    T    G        0      0        2 
  23  chr23_25671554     AAsi    A    G        0      0        2 
  23  chr23_25671554     AKia    A    G        0      0        2 
  23  chr23_25671554     AOna    A    G        0      0        2 
  23  chr23_25671554     ASom    A    G        1      2        2 
  23  chr23_25671554     HCab    A    G        0      0        2 
  23  chr23_25671554     HPrz    A    G        0      0        2 
  23  chr23_25671554     ZBoe    A    G        0      0        2 
  23  chr23_25671554     ZGre    A    G        0      0        2 
  23  chr23_25671554     ZHar    A    G        0      0        2 
  23  chr23_25671554   Sample    A    G        0      0        2 
  23  chr23_25673059     AAsi    T    G        0      0        2 
  23  chr23_25673059     AKia    T    G        0      0        2 
  23  chr23_25673059     AOna    T    G        0      0        2 
  23  chr23_25673059     ASom    T    G        0      0        2 
  23  chr23_25673059     HCab    T    G        0      0        2 
  23  chr23_25673059     HPrz    T    G        0      0        2 
  23  chr23_25673059     ZBoe    T    G        0      0        2 
  23  chr23_25673059     ZGre    T    G        1      2        2 
  23  chr23_25673059     ZHar    T    G        0      0        2 
  23  chr23_25673059   Sample    T    G        0      0        2 
  23  chr23_25677568     AAsi    C    T        0      0        2 
  23  chr23_25677568     AKia    C    T        0      0        2 
  23  chr23_25677568     AOna    C    T        0      0        2 
  23  chr23_25677568     ASom    C    T        0      0        2 
  23  chr23_25677568     HCab    C    T        0      0        2 
  23  chr23_25677568     HPrz    C    T        0      0        2 
  23  chr23_25677568     ZBoe    C    T        0      0        2 
  23  chr23_25677568     ZGre    C    T        0      0        2 
  23  chr23_25677568     ZHar    C    T        1      2        2 
  23  chr23_25677568   Sample    C    T        0      0        2 
  23  chr23_25681183     AAsi    G    C        0      0        2 
  23  chr23_25681183     AKia    G    C        0      0        2 
  23  chr23_25681183     AOna    G    C      0.5      1        2 
  23  chr23_25681183     ASom    G    C        0      0        2 
  23  chr23_25681183     HCab    G    C        0      0        2 
  23  chr23_25681183     HPrz    G    C        0      0        2 
  23  chr23_25681183     ZBoe    G    C        0      0        2 
  23  chr23_25681183     ZGre    G    C        0      0        2 
  23  chr23_25681183     ZHar    G    C        0      0        2 
  23  chr23_25681183   Sample    G    C        0      0        2 
  23  chr23_25681813     AAsi    A    C        0      0        2 
  23  chr23_25681813     AKia    A    C        0      0        2 
  23  chr23_25681813     AOna    A    C        0      0        2 
  23  chr23_25681813     ASom    A    C        0      0        2 
  23  chr23_25681813     HCab    A    C        1      2        2 
  23  chr23_25681813     HPrz    A    C        1      2        2 
  23  chr23_25681813     ZBoe    A    C        0      0        2 
  23  chr23_25681813     ZGre    A    C        0      0        2 
  23  chr23_25681813     ZHar    A    C        0      0        2 
  23  chr23_25681813   Sample    A    C        0      0        2 
  23  chr23_25697436     AAsi    T    G        0      0        2 
  23  chr23_25697436     AKia    T    G        0      0        2 
  23  chr23_25697436     AOna    T    G        0      0        2 
  23  chr23_25697436     ASom    T    G        0      0        2 
  23  chr23_25697436     HCab    T    G        1      2        2 
  23  chr23_25697436     HPrz    T    G        1      2        2 
  23  chr23_25697436     ZBoe    T    G        0      0        2 
  23  chr23_25697436     ZGre    T    G        0      0        2 
  23  chr23_25697436     ZHar    T    G        0      0        2 
  23  chr23_25697436   Sample    T    G        0      0        2 
  23  chr23_25707726     AAsi    C    T        0      0        2 
  23  chr23_25707726     AKia    C    T        0      0        2 
  23  chr23_25707726     AOna    C    T        0      0        2 
  23  chr23_25707726     ASom    C    T        0      0        2 
  23  chr23_25707726     HCab    C    T      0.5      1        2 
  23  chr23_25707726     HPrz    C    T        0      0        2 
  23  chr23_25707726     ZBoe    C    T        0      0        2 
  23  chr23_25707726     ZGre    C    T        0      0        2 
  23  chr23_25707726     ZHar    C    T        0      0        2 
  23  chr23_25707726   Sample    C    T        0      0        2 
  23  chr23_25715267     AAsi    C    A        0      0        2 
  23  chr23_25715267     AKia    C    A        0      0        2 
  23  chr23_25715267     AOna    C    A        0      0        2 
  23  chr23_25715267     ASom    C    A        0      0        2 
  23  chr23_25715267     HCab    C    A      0.5      1        2 
  23  chr23_25715267     HPrz    C    A        1      2        2 
  23  chr23_25715267     ZBoe    C    A        0      0        2 
  23  chr23_25715267     ZGre    C    A        0      0        2 
  23  chr23_25715267     ZHar    C    A        0      0        2 
  23  chr23_25715267   Sample    C    A        0      0        2 
  23  chr23_25719256     AAsi    C    T        0      0        2 
  23  chr23_25719256     AKia    C    T        0      0        2 
  23  chr23_25719256     AOna    C    T        0      0        2 
  23  chr23_25719256     ASom    C    T        0      0        2 
  23  chr23_25719256     HCab    C    T      0.5      1        2 
  23  chr23_25719256     HPrz    C    T        0      0        2 
  23  chr23_25719256     ZBoe    C    T        0      0        2 
  23  chr23_25719256     ZGre    C    T        0      0        2 
  23  chr23_25719256     ZHar    C    T        0      0        2 
  23  chr23_25719256   Sample    C    T        0      0        2 
  23  chr23_25727984     AAsi    C    T        0      0        2 
  23  chr23_25727984     AKia    C    T        0      0        2 
  23  chr23_25727984     AOna    C    T        0      0        2 
  23  chr23_25727984     ASom    C    T        0      0        2 
  23  chr23_25727984     HCab    C    T        0      0        2 
  23  chr23_25727984     HPrz    C    T        0      0        2 
  23  chr23_25727984     ZBoe    C    T      0.5      1        2 
  23  chr23_25727984     ZGre    C    T        0      0        2 
  23  chr23_25727984     ZHar    C    T        0      0        2 
  23  chr23_25727984   Sample    C    T        0      0        2 
  23  chr23_25738758     AAsi    T    C        0      0        2 
  23  chr23_25738758     AKia    T    C        0      0        2 
  23  chr23_25738758     AOna    T    C        0      0        2 
  23  chr23_25738758     ASom    T    C        0      0        2 
  23  chr23_25738758     HCab    T    C        0      0        2 
  23  chr23_25738758     HPrz    T    C        0      0        2 
  23  chr23_25738758     ZBoe    T    C        1      2        2 
  23  chr23_25738758     ZGre    T    C        0      0        2 
  23  chr23_25738758     ZHar    T    C        0      0        2 
  23  chr23_25738758   Sample    T    C        0      0        2 
  23  chr23_25741175     AAsi    C    T        0      0        2 
  23  chr23_25741175     AKia    C    T        0      0        2 
  23  chr23_25741175     AOna    C    T        0      0        2 
  23  chr23_25741175     ASom    C    T        0      0        2 
  23  chr23_25741175     HCab    C    T        1      2        2 
  23  chr23_25741175     HPrz    C    T        1      2        2 
  23  chr23_25741175     ZBoe    C    T        0      0        2 
  23  chr23_25741175     ZGre    C    T        0      0        2 
  23  chr23_25741175     ZHar    C    T        0      0        2 
  23  chr23_25741175   Sample    C    T        0      0        2 
  23  chr23_25746382     AAsi    C    T        0      0        2 
  23  chr23_25746382     AKia    C    T        0      0        2 
  23  chr23_25746382     AOna    C    T        0      0        2 
  23  chr23_25746382     ASom    C    T        0      0        2 
  23  chr23_25746382     HCab    C    T        1      2        2 
  23  chr23_25746382     HPrz    C    T        1      2        2 
  23  chr23_25746382     ZBoe    C    T        0      0        2 
  23  chr23_25746382     ZGre    C    T        0      0        2 
  23  chr23_25746382     ZHar    C    T        0      0        2 
  23  chr23_25746382   Sample    C    T        0      0        2 
  23  chr23_25747509     AAsi    T    G        0      0        2 
  23  chr23_25747509     AKia    T    G      0.5      1        2 
  23  chr23_25747509     AOna    T    G        0      0        2 
  23  chr23_25747509     ASom    T    G        0      0        2 
  23  chr23_25747509     HCab    T    G        0      0        2 
  23  chr23_25747509     HPrz    T    G        0      0        2 
  23  chr23_25747509     ZBoe    T    G        0      0        2 
  23  chr23_25747509     ZGre    T    G        0      0        2 
  23  chr23_25747509     ZHar    T    G        0      0        2 
  23  chr23_25747509   Sample    T    G        0      0        2 
  23  chr23_25752749     AAsi    A    G        0      0        2 
  23  chr23_25752749     AKia    A    G        0      0        2 
  23  chr23_25752749     AOna    A    G        0      0        2 
  23  chr23_25752749     ASom    A    G      0.5      1        2 
  23  chr23_25752749     HCab    A    G        0      0        2 
  23  chr23_25752749     HPrz    A    G        0      0        2 
  23  chr23_25752749     ZBoe    A    G        0      0        2 
  23  chr23_25752749     ZGre    A    G        0      0        2 
  23  chr23_25752749     ZHar    A    G        0      0        2 
  23  chr23_25752749   Sample    A    G        0      0        2 
  23  chr23_25755310     AAsi    C    G        0      0        2 
  23  chr23_25755310     AKia    C    G        0      0        2 
  23  chr23_25755310     AOna    C    G        0      0        2 
  23  chr23_25755310     ASom    C    G        1      2        2 
  23  chr23_25755310     HCab    C    G        0      0        2 
  23  chr23_25755310     HPrz    C    G        0      0        2 
  23  chr23_25755310     ZBoe    C    G        0      0        2 
  23  chr23_25755310     ZGre    C    G        0      0        2 
  23  chr23_25755310     ZHar    C    G        0      0        2 
  23  chr23_25755310   Sample    C    G        0      0        2 
  23  chr23_25773099     AAsi    G    A      0.5      1        2 
  23  chr23_25773099     AKia    G    A        0      0        2 
  23  chr23_25773099     AOna    G    A        0      0        2 
  23  chr23_25773099     ASom    G    A        0      0        2 
  23  chr23_25773099     HCab    G    A        0      0        2 
  23  chr23_25773099     HPrz    G    A        0      0        2 
  23  chr23_25773099     ZBoe    G    A        0      0        2 
  23  chr23_25773099     ZGre    G    A        0      0        2 
  23  chr23_25773099     ZHar    G    A        0      0        2 
  23  chr23_25773099   Sample    G    A        1      2        2 
  23  chr23_25776028     AAsi    G    T        0      0        2 
  23  chr23_25776028     AKia    G    T        0      0        2 
  23  chr23_25776028     AOna    G    T      0.5      1        2 
  23  chr23_25776028     ASom    G    T        0      0        2 
  23  chr23_25776028     HCab    G    T        0      0        2 
  23  chr23_25776028     HPrz    G    T        0      0        2 
  23  chr23_25776028     ZBoe    G    T        0      0        2 
  23  chr23_25776028     ZGre    G    T        0      0        2 
  23  chr23_25776028     ZHar    G    T        0      0        2 
  23  chr23_25776028   Sample    G    T        0      0        2 
  23  chr23_25780359     AAsi    A    G        0      0        2 
  23  chr23_25780359     AKia    A    G        0      0        2 
  23  chr23_25780359     AOna    A    G        0      0        2 
  23  chr23_25780359     ASom    A    G        0      0        2 
  23  chr23_25780359     HCab    A    G        1      2        2 
  23  chr23_25780359     HPrz    A    G        1      2        2 
  23  chr23_25780359     ZBoe    A    G        0      0        2 
  23  chr23_25780359     ZGre    A    G        0      0        2 
  23  chr23_25780359     ZHar    A    G        0      0        2 
  23  chr23_25780359   Sample    A    G        0      0        2 
  23  chr23_25782697     AAsi    T    C        0      0        2 
  23  chr23_25782697     AKia    T    C        0      0        2 
  23  chr23_25782697     AOna    T    C        0      0        2 
  23  chr23_25782697     ASom    T    C        0      0        2 
  23  chr23_25782697     HCab    T    C        0      0        2 
  23  chr23_25782697     HPrz    T    C        0      0        2 
  23  chr23_25782697     ZBoe    T    C        0      0        2 
  23  chr23_25782697     ZGre    T    C        0      0        2 
  23  chr23_25782697     ZHar    T    C        1      2        2 
  23  chr23_25782697   Sample    T    C        0      0        2 
  23  chr23_25783445     AAsi    T    A        0      0        2 
  23  chr23_25783445     AKia    T    A        0      0        2 
  23  chr23_25783445     AOna    T    A        0      0        2 
  23  chr23_25783445     ASom    T    A        0      0        2 
  23  chr23_25783445     HCab    T    A        0      0        2 
  23  chr23_25783445     HPrz    T    A        1      2        2 
  23  chr23_25783445     ZBoe    T    A        0      0        2 
  23  chr23_25783445     ZGre    T    A        0      0        2 
  23  chr23_25783445     ZHar    T    A        0      0        2 
  23  chr23_25783445   Sample    T    A        0      0        2 
  23  chr23_25783488     AAsi    T    G        0      0        2 
  23  chr23_25783488     AKia    T    G        0      0        2 
  23  chr23_25783488     AOna    T    G        0      0        2 
  23  chr23_25783488     ASom    T    G        0      0        2 
  23  chr23_25783488     HCab    T    G        0      0        2 
  23  chr23_25783488     HPrz    T    G        0      0        2 
  23  chr23_25783488     ZBoe    T    G        0      0        2 
  23  chr23_25783488     ZGre    T    G        1      2        2 
  23  chr23_25783488     ZHar    T    G        0      0        2 
  23  chr23_25783488   Sample    T    G        0      0        2 
  23  chr23_25803072     AAsi    C    T        0      0        2 
  23  chr23_25803072     AKia    C    T      0.5      1        2 
  23  chr23_25803072     AOna    C    T        0      0        2 
  23  chr23_25803072     ASom    C    T        0      0        2 
  23  chr23_25803072     HCab    C    T        0      0        2 
  23  chr23_25803072     HPrz    C    T        0      0        2 
  23  chr23_25803072     ZBoe    C    T        0      0        2 
  23  chr23_25803072     ZGre    C    T        0      0        2 
  23  chr23_25803072     ZHar    C    T        0      0        2 
  23  chr23_25803072   Sample    C    T        0      0        2 
  23  chr23_25804486     AAsi    T    G        0      0        2 
  23  chr23_25804486     AKia    T    G        0      0        2 
  23  chr23_25804486     AOna    T    G        0      0        2 
  23  chr23_25804486     ASom    T    G        0      0        2 
  23  chr23_25804486     HCab    T    G        0      0        2 
  23  chr23_25804486     HPrz    T    G        0      0        2 
  23  chr23_25804486     ZBoe    T    G      0.5      1        2 
  23  chr23_25804486     ZGre    T    G        0      0        2 
  23  chr23_25804486     ZHar    T    G        0      0        2 
  23  chr23_25804486   Sample    T    G        0      0        2 
  23  chr23_25811922     AAsi    T    G        0      0        2 
  23  chr23_25811922     AKia    T    G        0      0        2 
  23  chr23_25811922     AOna    T    G        0      0        2 
  23  chr23_25811922     ASom    T    G      0.5      1        2 
  23  chr23_25811922     HCab    T    G        0      0        2 
  23  chr23_25811922     HPrz    T    G        0      0        2 
  23  chr23_25811922     ZBoe    T    G        0      0        2 
  23  chr23_25811922     ZGre    T    G        0      0        2 
  23  chr23_25811922     ZHar    T    G        0      0        2 
  23  chr23_25811922   Sample    T    G        0      0        2 
  23  chr23_25812350     AAsi    A    G        0      0        2 
  23  chr23_25812350     AKia    A    G        0      0        2 
  23  chr23_25812350     AOna    A    G        0      0        2 
  23  chr23_25812350     ASom    A    G        0      0        2 
  23  chr23_25812350     HCab    A    G        0      0        2 
  23  chr23_25812350     HPrz    A    G        0      0        2 
  23  chr23_25812350     ZBoe    A    G        0      0        2 
  23  chr23_25812350     ZGre    A    G        0      0        2 
  23  chr23_25812350     ZHar    A    G        1      2        2 
  23  chr23_25812350   Sample    A    G        0      0        2 
  23  chr23_25822909     AAsi    G    A        0      0        2 
  23  chr23_25822909     AKia    G    A        0      0        2 
  23  chr23_25822909     AOna    G    A        0      0        2 
  23  chr23_25822909     ASom    G    A        0      0        2 
  23  chr23_25822909     HCab    G    A        0      0        2 
  23  chr23_25822909     HPrz    G    A        0      0        2 
  23  chr23_25822909     ZBoe    G    A      0.5      1        2 
  23  chr23_25822909     ZGre    G    A        0      0        2 
  23  chr23_25822909     ZHar    G    A        0      0        2 
  23  chr23_25822909   Sample    G    A        0      0        2 
  23  chr23_25829590     AAsi    G    C        0      0        2 
  23  chr23_25829590     AKia    G    C        0      0        2 
  23  chr23_25829590     AOna    G    C        0      0        2 
  23  chr23_25829590     ASom    G    C        0      0        2 
  23  chr23_25829590     HCab    G    C        0      0        2 
  23  chr23_25829590     HPrz    G    C        0      0        2 
  23  chr23_25829590     ZBoe    G    C      0.5      1        2 
  23  chr23_25829590     ZGre    G    C        0      0        2 
  23  chr23_25829590     ZHar    G    C        0      0        2 
  23  chr23_25829590   Sample    G    C        0      0        2 
  23  chr23_25866308     AAsi    T    A        0      0        2 
  23  chr23_25866308     AKia    T    A        0      0        2 
  23  chr23_25866308     AOna    T    A        0      0        2 
  23  chr23_25866308     ASom    T    A        0      0        2 
  23  chr23_25866308     HCab    T    A        0      0        2 
  23  chr23_25866308     HPrz    T    A        0      0        2 
  23  chr23_25866308     ZBoe    T    A      0.5      1        2 
  23  chr23_25866308     ZGre    T    A        1      2        2 
  23  chr23_25866308     ZHar    T    A        0      0        2 
  23  chr23_25866308   Sample    T    A        0      0        2 
  23  chr23_25874171     AAsi    A    T        0      0        2 
  23  chr23_25874171     AKia    A    T        0      0        2 
  23  chr23_25874171     AOna    A    T        0      0        2 
  23  chr23_25874171     ASom    A    T      0.5      1        2 
  23  chr23_25874171     HCab    A    T        0      0        2 
  23  chr23_25874171     HPrz    A    T        0      0        2 
  23  chr23_25874171     ZBoe    A    T        0      0        2 
  23  chr23_25874171     ZGre    A    T        0      0        2 
  23  chr23_25874171     ZHar    A    T        0      0        2 
  23  chr23_25874171   Sample    A    T        0      0        2 
  23  chr23_25876288     AAsi    T    G        0      0        2 
  23  chr23_25876288     AKia    T    G        0      0        2 
  23  chr23_25876288     AOna    T    G        0      0        2 
  23  chr23_25876288     ASom    T    G        0      0        2 
  23  chr23_25876288     HCab    T    G        0      0        2 
  23  chr23_25876288     HPrz    T    G        0      0        2 
  23  chr23_25876288     ZBoe    T    G        0      0        2 
  23  chr23_25876288     ZGre    T    G        1      2        2 
  23  chr23_25876288     ZHar    T    G        0      0        2 
  23  chr23_25876288   Sample    T    G        0      0        2 
  23  chr23_25878721     AAsi    T    C        0      0        2 
  23  chr23_25878721     AKia    T    C        0      0        2 
  23  chr23_25878721     AOna    T    C        0      0        2 
  23  chr23_25878721     ASom    T    C        0      0        2 
  23  chr23_25878721     HCab    T    C        0      0        2 
  23  chr23_25878721     HPrz    T    C        0      0        2 
  23  chr23_25878721     ZBoe    T    C        0      0        2 
  23  chr23_25878721     ZGre    T    C        1      2        2 
  23  chr23_25878721     ZHar    T    C        0      0        2 
  23  chr23_25878721   Sample    T    C        0      0        2 
  23  chr23_25889154     AAsi    C    T      0.5      1        2 
  23  chr23_25889154     AKia    C    T        0      0        2 
  23  chr23_25889154     AOna    C    T        0      0        2 
  23  chr23_25889154     ASom    C    T        0      0        2 
  23  chr23_25889154     HCab    C    T        0      0        2 
  23  chr23_25889154     HPrz    C    T        0      0        2 
  23  chr23_25889154     ZBoe    C    T        0      0        2 
  23  chr23_25889154     ZGre    C    T        0      0        2 
  23  chr23_25889154     ZHar    C    T        1      2        2 
  23  chr23_25889154   Sample    C    T        0      0        2 
  23  chr23_25889872     AAsi    C    T        0      0        2 
  23  chr23_25889872     AKia    C    T        0      0        2 
  23  chr23_25889872     AOna    C    T        0      0        2 
  23  chr23_25889872     ASom    C    T        0      0        2 
  23  chr23_25889872     HCab    C    T        1      2        2 
  23  chr23_25889872     HPrz    C    T        1      2        2 
  23  chr23_25889872     ZBoe    C    T        0      0        2 
  23  chr23_25889872     ZGre    C    T        0      0        2 
  23  chr23_25889872     ZHar    C    T        0      0        2 
  23  chr23_25889872   Sample    C    T        0      0        2 
  23  chr23_25897836     AAsi    G    A        1      2        2 
  23  chr23_25897836     AKia    G    A        0      0        2 
  23  chr23_25897836     AOna    G    A        0      0        2 
  23  chr23_25897836     ASom    G    A        1      2        2 
  23  chr23_25897836     HCab    G    A        0      0        2 
  23  chr23_25897836     HPrz    G    A        0      0        2 
  23  chr23_25897836     ZBoe    G    A        0      0        2 
  23  chr23_25897836     ZGre    G    A        0      0        2 
  23  chr23_25897836     ZHar    G    A        0      0        2 
  23  chr23_25897836   Sample    G    A        0      0        2 
  23  chr23_25925669     AAsi    T    C        0      0        2 
  23  chr23_25925669     AKia    T    C        0      0        2 
  23  chr23_25925669     AOna    T    C        0      0        2 
  23  chr23_25925669     ASom    T    C        0      0        2 
  23  chr23_25925669     HCab    T    C        0      0        2 
  23  chr23_25925669     HPrz    T    C        0      0        2 
  23  chr23_25925669     ZBoe    T    C        0      0        2 
  23  chr23_25925669     ZGre    T    C        0      0        2 
  23  chr23_25925669     ZHar    T    C        1      2        2 
  23  chr23_25925669   Sample    T    C        0      0        2 
  23  chr23_25927393     AAsi    T    C        1      2        2 
  23  chr23_25927393     AKia    T    C        0      0        2 
  23  chr23_25927393     AOna    T    C        0      0        2 
  23  chr23_25927393     ASom    T    C        0      0        2 
  23  chr23_25927393     HCab    T    C        0      0        2 
  23  chr23_25927393     HPrz    T    C        0      0        2 
  23  chr23_25927393     ZBoe    T    C        0      0        2 
  23  chr23_25927393     ZGre    T    C        0      0        2 
  23  chr23_25927393     ZHar    T    C        0      0        2 
  23  chr23_25927393   Sample    T    C        1      2        2 
  23  chr23_25940049     AAsi    A    C        0      0        2 
  23  chr23_25940049     AKia    A    C        0      0        2 
  23  chr23_25940049     AOna    A    C        0      0        2 
  23  chr23_25940049     ASom    A    C        0      0        2 
  23  chr23_25940049     HCab    A    C      0.5      1        2 
  23  chr23_25940049     HPrz    A    C        0      0        2 
  23  chr23_25940049     ZBoe    A    C        0      0        2 
  23  chr23_25940049     ZGre    A    C        0      0        2 
  23  chr23_25940049     ZHar    A    C        0      0        2 
  23  chr23_25940049   Sample    A    C        0      0        2 
  23  chr23_25940868     AAsi    T    G        0      0        2 
  23  chr23_25940868     AKia    T    G        0      0        2 
  23  chr23_25940868     AOna    T    G      0.5      1        2 
  23  chr23_25940868     ASom    T    G        0      0        2 
  23  chr23_25940868     HCab    T    G        0      0        2 
  23  chr23_25940868     HPrz    T    G        0      0        2 
  23  chr23_25940868     ZBoe    T    G        0      0        2 
  23  chr23_25940868     ZGre    T    G        0      0        2 
  23  chr23_25940868     ZHar    T    G        0      0        2 
  23  chr23_25940868   Sample    T    G        0      0        2 
  23  chr23_25945871     AAsi    A    G        0      0        2 
  23  chr23_25945871     AKia    A    G        0      0        2 
  23  chr23_25945871     AOna    A    G        0      0        2 
  23  chr23_25945871     ASom    A    G      0.5      1        2 
  23  chr23_25945871     HCab    A    G        0      0        2 
  23  chr23_25945871     HPrz    A    G        0      0        2 
  23  chr23_25945871     ZBoe    A    G        0      0        2 
  23  chr23_25945871     ZGre    A    G        0      0        2 
  23  chr23_25945871     ZHar    A    G        0      0        2 
  23  chr23_25945871   Sample    A    G        0      0        2 
  23  chr23_25958972     AAsi    A    G        0      0        2 
  23  chr23_25958972     AKia    A    G        0      0        2 
  23  chr23_25958972     AOna    A    G        0      0        2 
  23  chr23_25958972     ASom    A    G        0      0        2 
  23  chr23_25958972     HCab    A    G        0      0        2 
  23  chr23_25958972     HPrz    A    G        0      0        2 
  23  chr23_25958972     ZBoe    A    G        0      0        2 
  23  chr23_25958972     ZGre    A    G        1      2        2 
  23  chr23_25958972     ZHar    A    G        0      0        2 
  23  chr23_25958972   Sample    A    G        0      0        2 
  23  chr23_25960864     AAsi    G    T        0      0        2 
  23  chr23_25960864     AKia    G    T      0.5      1        2 
  23  chr23_25960864     AOna    G    T        0      0        2 
  23  chr23_25960864     ASom    G    T        0      0        2 
  23  chr23_25960864     HCab    G    T        0      0        2 
  23  chr23_25960864     HPrz    G    T        0      0        2 
  23  chr23_25960864     ZBoe    G    T        0      0        2 
  23  chr23_25960864     ZGre    G    T        0      0        2 
  23  chr23_25960864     ZHar    G    T        0      0        2 
  23  chr23_25960864   Sample    G    T        0      0        2 
  23  chr23_25977181     AAsi    G    C        0      0        2 
  23  chr23_25977181     AKia    G    C        0      0        2 
  23  chr23_25977181     AOna    G    C        0      0        2 
  23  chr23_25977181     ASom    G    C        0      0        2 
  23  chr23_25977181     HCab    G    C        1      2        2 
  23  chr23_25977181     HPrz    G    C        1      2        2 
  23  chr23_25977181     ZBoe    G    C        0      0        2 
  23  chr23_25977181     ZGre    G    C        0      0        2 
  23  chr23_25977181     ZHar    G    C        0      0        2 
  23  chr23_25977181   Sample    G    C        0      0        2 
  23  chr23_25982444     AAsi    T    C        0      0        2 
  23  chr23_25982444     AKia    T    C        0      0        2 
  23  chr23_25982444     AOna    T    C        0      0        2 
  23  chr23_25982444     ASom    T    C        0      0        2 
  23  chr23_25982444     HCab    T    C        0      0        2 
  23  chr23_25982444     HPrz    T    C        0      0        2 
  23  chr23_25982444     ZBoe    T    C        0      0        2 
  23  chr23_25982444     ZGre    T    C        0      0        2 
  23  chr23_25982444     ZHar    T    C      0.5      1        2 
  23  chr23_25982444   Sample    T    C        0      0        2 
  23  chr23_25990629     AAsi    G    A        0      0        2 
  23  chr23_25990629     AKia    G    A        0      0        2 
  23  chr23_25990629     AOna    G    A        0      0        2 
  23  chr23_25990629     ASom    G    A        0      0        2 
  23  chr23_25990629     HCab    G    A        0      0        2 
  23  chr23_25990629     HPrz    G    A        0      0        2 
  23  chr23_25990629     ZBoe    G    A        0      0        2 
  23  chr23_25990629     ZGre    G    A        1      2        2 
  23  chr23_25990629     ZHar    G    A        0      0        2 
  23  chr23_25990629   Sample    G    A        0      0        2 
  23  chr23_25991294     AAsi    C    A        0      0        2 
  23  chr23_25991294     AKia    C    A        0      0        2 
  23  chr23_25991294     AOna    C    A        0      0        2 
  23  chr23_25991294     ASom    C    A        0      0        2 
  23  chr23_25991294     HCab    C    A        0      0        2 
  23  chr23_25991294     HPrz    C    A        0      0        2 
  23  chr23_25991294     ZBoe    C    A        1      2        2 
  23  chr23_25991294     ZGre    C    A        1      2        2 
  23  chr23_25991294     ZHar    C    A        1      2        2 
  23  chr23_25991294   Sample    C    A        0      0        2 
  23  chr23_25995117     AAsi    A    G        0      0        2 
  23  chr23_25995117     AKia    A    G        0      0        2 
  23  chr23_25995117     AOna    A    G        0      0        2 
  23  chr23_25995117     ASom    A    G        0      0        2 
  23  chr23_25995117     HCab    A    G        1      2        2 
  23  chr23_25995117     HPrz    A    G        1      2        2 
  23  chr23_25995117     ZBoe    A    G        0      0        2 
  23  chr23_25995117     ZGre    A    G        0      0        2 
  23  chr23_25995117     ZHar    A    G        0      0        2 
  23  chr23_25995117   Sample    A    G        0      0        2 
  23  chr23_25996656     AAsi    T    C        0      0        2 
  23  chr23_25996656     AKia    T    C        0      0        2 
  23  chr23_25996656     AOna    T    C        0      0        2 
  23  chr23_25996656     ASom    T    C        0      0        2 
  23  chr23_25996656     HCab    T    C      0.5      1        2 
  23  chr23_25996656     HPrz    T    C        0      0        2 
  23  chr23_25996656     ZBoe    T    C        0      0        2 
  23  chr23_25996656     ZGre    T    C        0      0        2 
  23  chr23_25996656     ZHar    T    C        0      0        2 
  23  chr23_25996656   Sample    T    C        0      0        2 
  23  chr23_25997568     AAsi    G    A        0      0        2 
  23  chr23_25997568     AKia    G    A      0.5      1        2 
  23  chr23_25997568     AOna    G    A      0.5      1        2 
  23  chr23_25997568     ASom    G    A        0      0        2 
  23  chr23_25997568     HCab    G    A        0      0        2 
  23  chr23_25997568     HPrz    G    A        0      0        2 
  23  chr23_25997568     ZBoe    G    A        0      0        2 
  23  chr23_25997568     ZGre    G    A        0      0        2 
  23  chr23_25997568     ZHar    G    A        0      0        2 
  23  chr23_25997568   Sample    G    A        0      0        2 
  23  chr23_26000017     AAsi    A    C      0.5      1        2 
  23  chr23_26000017     AKia    A    C        0      0        2 
  23  chr23_26000017     AOna    A    C        0      0        2 
  23  chr23_26000017     ASom    A    C        0      0        2 
  23  chr23_26000017     HCab    A    C        0      0        2 
  23  chr23_26000017     HPrz    A    C        0      0        2 
  23  chr23_26000017     ZBoe    A    C        0      0        2 
  23  chr23_26000017     ZGre    A    C        0      0        2 
  23  chr23_26000017     ZHar    A    C        0      0        2 
  23  chr23_26000017   Sample    A    C        1      2        2 
  23  chr23_26003366     AAsi    T    C        1      2        2 
  23  chr23_26003366     AKia    T    C      0.5      1        2 
  23  chr23_26003366     AOna    T    C      0.5      1        2 
  23  chr23_26003366     ASom    T    C        1      2        2 
  23  chr23_26003366     HCab    T    C        0      0        2 
  23  chr23_26003366     HPrz    T    C        0      0        2 
  23  chr23_26003366     ZBoe    T    C        0      0        2 
  23  chr23_26003366     ZGre    T    C        0      0        2 
  23  chr23_26003366     ZHar    T    C        0      0        2 
  23  chr23_26003366   Sample    T    C        1      2        2 
  23  chr23_26004660     AAsi    A    G        0      0        2 
  23  chr23_26004660     AKia    A    G        0      0        2 
  23  chr23_26004660     AOna    A    G        0      0        2 
  23  chr23_26004660     ASom    A    G        0      0        2 
  23  chr23_26004660     HCab    A    G        1      2        2 
  23  chr23_26004660     HPrz    A    G        0      0        2 
  23  chr23_26004660     ZBoe    A    G        0      0        2 
  23  chr23_26004660     ZGre    A    G        0      0        2 
  23  chr23_26004660     ZHar    A    G        0      0        2 
  23  chr23_26004660   Sample    A    G        0      0        2 
  23  chr23_26005144     AAsi    T    C        0      0        2 
  23  chr23_26005144     AKia    T    C      0.5      1        2 
  23  chr23_26005144     AOna    T    C      0.5      1        2 
  23  chr23_26005144     ASom    T    C        0      0        2 
  23  chr23_26005144     HCab    T    C        0      0        2 
  23  chr23_26005144     HPrz    T    C        0      0        2 
  23  chr23_26005144     ZBoe    T    C        0      0        2 
  23  chr23_26005144     ZGre    T    C        0      0        2 
  23  chr23_26005144     ZHar    T    C        0      0        2 
  23  chr23_26005144   Sample    T    C        0      0        2 
  23  chr23_26009721     AAsi    C    G        0      0        2 
  23  chr23_26009721     AKia    C    G        0      0        2 
  23  chr23_26009721     AOna    C    G        0      0        2 
  23  chr23_26009721     ASom    C    G        0      0        2 
  23  chr23_26009721     HCab    C    G        0      0        2 
  23  chr23_26009721     HPrz    C    G        0      0        2 
  23  chr23_26009721     ZBoe    C    G        0      0        2 
  23  chr23_26009721     ZGre    C    G        0      0        2 
  23  chr23_26009721     ZHar    C    G      0.5      1        2 
  23  chr23_26009721   Sample    C    G        0      0        2 
  23  chr23_26015244     AAsi    G    A        0      0        2 
  23  chr23_26015244     AKia    G    A        0      0        2 
  23  chr23_26015244     AOna    G    A        0      0        2 
  23  chr23_26015244     ASom    G    A        0      0        2 
  23  chr23_26015244     HCab    G    A        1      2        2 
  23  chr23_26015244     HPrz    G    A        1      2        2 
  23  chr23_26015244     ZBoe    G    A        0      0        2 
  23  chr23_26015244     ZGre    G    A        0      0        2 
  23  chr23_26015244     ZHar    G    A        0      0        2 
  23  chr23_26015244   Sample    G    A        0      0        2 
  23  chr23_26015514     AAsi    A    T        0      0        2 
  23  chr23_26015514     AKia    A    T      0.5      1        2 
  23  chr23_26015514     AOna    A    T        1      2        2 
  23  chr23_26015514     ASom    A    T        0      0        2 
  23  chr23_26015514     HCab    A    T        0      0        2 
  23  chr23_26015514     HPrz    A    T        0      0        2 
  23  chr23_26015514     ZBoe    A    T        0      0        2 
  23  chr23_26015514     ZGre    A    T        0      0        2 
  23  chr23_26015514     ZHar    A    T        0      0        2 
  23  chr23_26015514   Sample    A    T        0      0        2 
  23  chr23_26024910     AAsi    C    T        0      0        2 
  23  chr23_26024910     AKia    C    T        0      0        2 
  23  chr23_26024910     AOna    C    T        0      0        2 
  23  chr23_26024910     ASom    C    T        0      0        2 
  23  chr23_26024910     HCab    C    T        0      0        2 
  23  chr23_26024910     HPrz    C    T        0      0        2 
  23  chr23_26024910     ZBoe    C    T        0      0        2 
  23  chr23_26024910     ZGre    C    T        1      2        2 
  23  chr23_26024910     ZHar    C    T        0      0        2 
  23  chr23_26024910   Sample    C    T        0      0        2 
  23  chr23_26028859     AAsi    C    T        1      2        2 
  23  chr23_26028859     AKia    C    T        0      0        2 
  23  chr23_26028859     AOna    C    T        0      0        2 
  23  chr23_26028859     ASom    C    T        1      2        2 
  23  chr23_26028859     HCab    C    T        0      0        2 
  23  chr23_26028859     HPrz    C    T        0      0        2 
  23  chr23_26028859     ZBoe    C    T        0      0        2 
  23  chr23_26028859     ZGre    C    T        0      0        2 
  23  chr23_26028859     ZHar    C    T        0      0        2 
  23  chr23_26028859   Sample    C    T        1      2        2 
  23  chr23_26052309     AAsi    A    T        0      0        2 
  23  chr23_26052309     AKia    A    T        0      0        2 
  23  chr23_26052309     AOna    A    T        0      0        2 
  23  chr23_26052309     ASom    A    T        0      0        2 
  23  chr23_26052309     HCab    A    T        1      2        2 
  23  chr23_26052309     HPrz    A    T        1      2        2 
  23  chr23_26052309     ZBoe    A    T        0      0        2 
  23  chr23_26052309     ZGre    A    T        0      0        2 
  23  chr23_26052309     ZHar    A    T        0      0        2 
  23  chr23_26052309   Sample    A    T        0      0        2 
  23  chr23_26059980     AAsi    C    G        0      0        2 
  23  chr23_26059980     AKia    C    G        0      0        2 
  23  chr23_26059980     AOna    C    G        0      0        2 
  23  chr23_26059980     ASom    C    G        0      0        2 
  23  chr23_26059980     HCab    C    G        0      0        2 
  23  chr23_26059980     HPrz    C    G        1      2        2 
  23  chr23_26059980     ZBoe    C    G        0      0        2 
  23  chr23_26059980     ZGre    C    G        0      0        2 
  23  chr23_26059980     ZHar    C    G        0      0        2 
  23  chr23_26059980   Sample    C    G        0      0        2 
  23  chr23_26070975     AAsi    G    C        0      0        2 
  23  chr23_26070975     AKia    G    C        0      0        2 
  23  chr23_26070975     AOna    G    C        0      0        2 
  23  chr23_26070975     ASom    G    C        0      0        2 
  23  chr23_26070975     HCab    G    C        1      2        2 
  23  chr23_26070975     HPrz    G    C        1      2        2 
  23  chr23_26070975     ZBoe    G    C        0      0        2 
  23  chr23_26070975     ZGre    G    C        0      0        2 
  23  chr23_26070975     ZHar    G    C        0      0        2 
  23  chr23_26070975   Sample    G    C        0      0        2 
  23  chr23_26078195     AAsi    C    G        0      0        2 
  23  chr23_26078195     AKia    C    G        0      0        2 
  23  chr23_26078195     AOna    C    G        0      0        2 
  23  chr23_26078195     ASom    C    G        0      0        2 
  23  chr23_26078195     HCab    C    G        1      2        2 
  23  chr23_26078195     HPrz    C    G        1      2        2 
  23  chr23_26078195     ZBoe    C    G        0      0        2 
  23  chr23_26078195     ZGre    C    G        0      0        2 
  23  chr23_26078195     ZHar    C    G        0      0        2 
  23  chr23_26078195   Sample    C    G        0      0        2 
  23  chr23_26078227     AAsi    T    C        1      2        2 
  23  chr23_26078227     AKia    T    C        0      0        2 
  23  chr23_26078227     AOna    T    C        0      0        2 
  23  chr23_26078227     ASom    T    C        0      0        2 
  23  chr23_26078227     HCab    T    C        0      0        2 
  23  chr23_26078227     HPrz    T    C        0      0        2 
  23  chr23_26078227     ZBoe    T    C        0      0        2 
  23  chr23_26078227     ZGre    T    C        0      0        2 
  23  chr23_26078227     ZHar    T    C        0      0        2 
  23  chr23_26078227   Sample    T    C        1      2        2 
  23  chr23_26079465     AAsi    C    T        0      0        2 
  23  chr23_26079465     AKia    C    T        0      0        2 
  23  chr23_26079465     AOna    C    T        0      0        2 
  23  chr23_26079465     ASom    C    T        0      0        2 
  23  chr23_26079465     HCab    C    T        1      2        2 
  23  chr23_26079465     HPrz    C    T        0      0        2 
  23  chr23_26079465     ZBoe    C    T        0      0        2 
  23  chr23_26079465     ZGre    C    T        0      0        2 
  23  chr23_26079465     ZHar    C    T        0      0        2 
  23  chr23_26079465   Sample    C    T        0      0        2 
  23  chr23_26079805     AAsi    G    A        0      0        2 
  23  chr23_26079805     AKia    G    A        0      0        2 
  23  chr23_26079805     AOna    G    A        1      2        2 
  23  chr23_26079805     ASom    G    A        0      0        2 
  23  chr23_26079805     HCab    G    A        0      0        2 
  23  chr23_26079805     HPrz    G    A        0      0        2 
  23  chr23_26079805     ZBoe    G    A        0      0        2 
  23  chr23_26079805     ZGre    G    A        0      0        2 
  23  chr23_26079805     ZHar    G    A        0      0        2 
  23  chr23_26079805   Sample    G    A        0      0        2 
  23  chr23_26082333     AAsi    C    A        0      0        2 
  23  chr23_26082333     AKia    C    A        0      0        2 
  23  chr23_26082333     AOna    C    A        0      0        2 
  23  chr23_26082333     ASom    C    A        0      0        2 
  23  chr23_26082333     HCab    C    A        0      0        2 
  23  chr23_26082333     HPrz    C    A        0      0        2 
  23  chr23_26082333     ZBoe    C    A        0      0        2 
  23  chr23_26082333     ZGre    C    A        0      0        2 
  23  chr23_26082333     ZHar    C    A      0.5      1        2 
  23  chr23_26082333   Sample    C    A        0      0        2 
  23  chr23_26086680     AAsi    G    A        0      0        2 
  23  chr23_26086680     AKia    G    A        0      0        2 
  23  chr23_26086680     AOna    G    A      0.5      1        2 
  23  chr23_26086680     ASom    G    A        0      0        2 
  23  chr23_26086680     HCab    G    A        0      0        2 
  23  chr23_26086680     HPrz    G    A        0      0        2 
  23  chr23_26086680     ZBoe    G    A        0      0        2 
  23  chr23_26086680     ZGre    G    A        0      0        2 
  23  chr23_26086680     ZHar    G    A        0      0        2 
  23  chr23_26086680   Sample    G    A        0      0        2 
  23  chr23_26094939     AAsi    C    A        0      0        2 
  23  chr23_26094939     AKia    C    A      0.5      1        2 
  23  chr23_26094939     AOna    C    A        0      0        2 
  23  chr23_26094939     ASom    C    A        0      0        2 
  23  chr23_26094939     HCab    C    A        0      0        2 
  23  chr23_26094939     HPrz    C    A        0      0        2 
  23  chr23_26094939     ZBoe    C    A        0      0        2 
  23  chr23_26094939     ZGre    C    A        0      0        2 
  23  chr23_26094939     ZHar    C    A        0      0        2 
  23  chr23_26094939   Sample    C    A        0      0        2 
  23  chr23_26105146     AAsi    T    C        0      0        2 
  23  chr23_26105146     AKia    T    C        0      0        2 
  23  chr23_26105146     AOna    T    C        0      0        2 
  23  chr23_26105146     ASom    T    C        0      0        2 
  23  chr23_26105146     HCab    T    C        0      0        2 
  23  chr23_26105146     HPrz    T    C        0      0        2 
  23  chr23_26105146     ZBoe    T    C        1      2        2 
  23  chr23_26105146     ZGre    T    C        1      2        2 
  23  chr23_26105146     ZHar    T    C        0      0        2 
  23  chr23_26105146   Sample    T    C        0      0        2 
  23  chr23_26107054     AAsi    T    C        0      0        2 
  23  chr23_26107054     AKia    T    C        0      0        2 
  23  chr23_26107054     AOna    T    C      0.5      1        2 
  23  chr23_26107054     ASom    T    C        0      0        2 
  23  chr23_26107054     HCab    T    C        0      0        2 
  23  chr23_26107054     HPrz    T    C        0      0        2 
  23  chr23_26107054     ZBoe    T    C        0      0        2 
  23  chr23_26107054     ZGre    T    C        0      0        2 
  23  chr23_26107054     ZHar    T    C        0      0        2 
  23  chr23_26107054   Sample    T    C        0      0        2 
  23  chr23_26111234     AAsi    T    C        0      0        2 
  23  chr23_26111234     AKia    T    C        0      0        2 
  23  chr23_26111234     AOna    T    C        0      0        2 
  23  chr23_26111234     ASom    T    C        0      0        2 
  23  chr23_26111234     HCab    T    C      0.5      1        2 
  23  chr23_26111234     HPrz    T    C        0      0        2 
  23  chr23_26111234     ZBoe    T    C        0      0        2 
  23  chr23_26111234     ZGre    T    C        0      0        2 
  23  chr23_26111234     ZHar    T    C        0      0        2 
  23  chr23_26111234   Sample    T    C        0      0        2 
  23  chr23_26112645     AAsi    A    G        0      0        2 
  23  chr23_26112645     AKia    A    G        0      0        2 
  23  chr23_26112645     AOna    A    G        0      0        2 
  23  chr23_26112645     ASom    A    G        0      0        2 
  23  chr23_26112645     HCab    A    G        1      2        2 
  23  chr23_26112645     HPrz    A    G        1      2        2 
  23  chr23_26112645     ZBoe    A    G        0      0        2 
  23  chr23_26112645     ZGre    A    G        0      0        2 
  23  chr23_26112645     ZHar    A    G        0      0        2 
  23  chr23_26112645   Sample    A    G        0      0        2 
  23  chr23_26114632     AAsi    G    T        0      0        2 
  23  chr23_26114632     AKia    G    T        0      0        2 
  23  chr23_26114632     AOna    G    T        0      0        2 
  23  chr23_26114632     ASom    G    T        0      0        2 
  23  chr23_26114632     HCab    G    T        1      2        2 
  23  chr23_26114632     HPrz    G    T        1      2        2 
  23  chr23_26114632     ZBoe    G    T        0      0        2 
  23  chr23_26114632     ZGre    G    T        0      0        2 
  23  chr23_26114632     ZHar    G    T        0      0        2 
  23  chr23_26114632   Sample    G    T        0      0        2 
  23  chr23_26116390     AAsi    C    G        0      0        2 
  23  chr23_26116390     AKia    C    G        0      0        2 
  23  chr23_26116390     AOna    C    G        0      0        2 
  23  chr23_26116390     ASom    C    G        0      0        2 
  23  chr23_26116390     HCab    C    G      0.5      1        2 
  23  chr23_26116390     HPrz    C    G        0      0        2 
  23  chr23_26116390     ZBoe    C    G        0      0        2 
  23  chr23_26116390     ZGre    C    G        0      0        2 
  23  chr23_26116390     ZHar    C    G        0      0        2 
  23  chr23_26116390   Sample    C    G        0      0        2 
  23  chr23_26120750     AAsi    G    C        1      2        2 
  23  chr23_26120750     AKia    G    C        0      0        2 
  23  chr23_26120750     AOna    G    C        0      0        2 
  23  chr23_26120750     ASom    G    C        0      0        2 
  23  chr23_26120750     HCab    G    C        0      0        2 
  23  chr23_26120750     HPrz    G    C        0      0        2 
  23  chr23_26120750     ZBoe    G    C        0      0        2 
  23  chr23_26120750     ZGre    G    C        0      0        2 
  23  chr23_26120750     ZHar    G    C        0      0        2 
  23  chr23_26120750   Sample    G    C        1      2        2 
  23  chr23_26126521     AAsi    C    T        0      0        2 
  23  chr23_26126521     AKia    C    T      0.5      1        2 
  23  chr23_26126521     AOna    C    T        1      2        2 
  23  chr23_26126521     ASom    C    T        0      0        2 
  23  chr23_26126521     HCab    C    T        0      0        2 
  23  chr23_26126521     HPrz    C    T        0      0        2 
  23  chr23_26126521     ZBoe    C    T        0      0        2 
  23  chr23_26126521     ZGre    C    T        0      0        2 
  23  chr23_26126521     ZHar    C    T        0      0        2 
  23  chr23_26126521   Sample    C    T        0      0        2 
  23  chr23_26130969     AAsi    C    T        0      0        2 
  23  chr23_26130969     AKia    C    T        0      0        2 
  23  chr23_26130969     AOna    C    T        0      0        2 
  23  chr23_26130969     ASom    C    T        0      0        2 
  23  chr23_26130969     HCab    C    T        1      2        2 
  23  chr23_26130969     HPrz    C    T        1      2        2 
  23  chr23_26130969     ZBoe    C    T        0      0        2 
  23  chr23_26130969     ZGre    C    T        0      0        2 
  23  chr23_26130969     ZHar    C    T        0      0        2 
  23  chr23_26130969   Sample    C    T        0      0        2 
  23  chr23_26141839     AAsi    A    T        0      0        2 
  23  chr23_26141839     AKia    A    T        0      0        2 
  23  chr23_26141839     AOna    A    T        0      0        2 
  23  chr23_26141839     ASom    A    T        0      0        2 
  23  chr23_26141839     HCab    A    T        0      0        2 
  23  chr23_26141839     HPrz    A    T        0      0        2 
  23  chr23_26141839     ZBoe    A    T        1      2        2 
  23  chr23_26141839     ZGre    A    T      0.5      1        2 
  23  chr23_26141839     ZHar    A    T        1      2        2 
  23  chr23_26141839   Sample    A    T        0      0        2 
  23  chr23_26142246     AAsi    C    G        0      0        2 
  23  chr23_26142246     AKia    C    G        0      0        2 
  23  chr23_26142246     AOna    C    G        0      0        2 
  23  chr23_26142246     ASom    C    G        0      0        2 
  23  chr23_26142246     HCab    C    G        1      2        2 
  23  chr23_26142246     HPrz    C    G        1      2        2 
  23  chr23_26142246     ZBoe    C    G        0      0        2 
  23  chr23_26142246     ZGre    C    G        0      0        2 
  23  chr23_26142246     ZHar    C    G        0      0        2 
  23  chr23_26142246   Sample    C    G        0      0        2 
  23  chr23_26144559     AAsi    A    G        0      0        2 
  23  chr23_26144559     AKia    A    G      0.5      1        2 
  23  chr23_26144559     AOna    A    G        0      0        2 
  23  chr23_26144559     ASom    A    G        0      0        2 
  23  chr23_26144559     HCab    A    G        0      0        2 
  23  chr23_26144559     HPrz    A    G        0      0        2 
  23  chr23_26144559     ZBoe    A    G        0      0        2 
  23  chr23_26144559     ZGre    A    G        0      0        2 
  23  chr23_26144559     ZHar    A    G        0      0        2 
  23  chr23_26144559   Sample    A    G        0      0        2 
  23  chr23_26148651     AAsi    C    T        0      0        2 
  23  chr23_26148651     AKia    C    T        0      0        2 
  23  chr23_26148651     AOna    C    T        0      0        2 
  23  chr23_26148651     ASom    C    T        0      0        2 
  23  chr23_26148651     HCab    C    T        0      0        2 
  23  chr23_26148651     HPrz    C    T        0      0        2 
  23  chr23_26148651     ZBoe    C    T        0      0        2 
  23  chr23_26148651     ZGre    C    T        0      0        2 
  23  chr23_26148651     ZHar    C    T        1      2        2 
  23  chr23_26148651   Sample    C    T        0      0        2 
  23  chr23_26150964     AAsi    G    A        0      0        2 
  23  chr23_26150964     AKia    G    A        0      0        2 
  23  chr23_26150964     AOna    G    A        0      0        2 
  23  chr23_26150964     ASom    G    A        0      0        2 
  23  chr23_26150964     HCab    G    A        0      0        2 
  23  chr23_26150964     HPrz    G    A        0      0        2 
  23  chr23_26150964     ZBoe    G    A        0      0        2 
  23  chr23_26150964     ZGre    G    A        0      0        2 
  23  chr23_26150964     ZHar    G    A        1      2        2 
  23  chr23_26150964   Sample    G    A        0      0        2 
  23  chr23_26151421     AAsi    T    C        0      0        2 
  23  chr23_26151421     AKia    T    C      0.5      1        2 
  23  chr23_26151421     AOna    T    C        0      0        2 
  23  chr23_26151421     ASom    T    C        0      0        2 
  23  chr23_26151421     HCab    T    C        0      0        2 
  23  chr23_26151421     HPrz    T    C        0      0        2 
  23  chr23_26151421     ZBoe    T    C        0      0        2 
  23  chr23_26151421     ZGre    T    C        0      0        2 
  23  chr23_26151421     ZHar    T    C        0      0        2 
  23  chr23_26151421   Sample    T    C        0      0        2 
  23  chr23_26157523     AAsi    C    T        0      0        2 
  23  chr23_26157523     AKia    C    T        0      0        2 
  23  chr23_26157523     AOna    C    T        0      0        2 
  23  chr23_26157523     ASom    C    T        0      0        2 
  23  chr23_26157523     HCab    C    T        1      2        2 
  23  chr23_26157523     HPrz    C    T        1      2        2 
  23  chr23_26157523     ZBoe    C    T        0      0        2 
  23  chr23_26157523     ZGre    C    T        0      0        2 
  23  chr23_26157523     ZHar    C    T        0      0        2 
  23  chr23_26157523   Sample    C    T        0      0        2 
  23  chr23_26159619     AAsi    C    T        0      0        2 
  23  chr23_26159619     AKia    C    T        0      0        2 
  23  chr23_26159619     AOna    C    T        0      0        2 
  23  chr23_26159619     ASom    C    T        0      0        2 
  23  chr23_26159619     HCab    C    T        0      0        2 
  23  chr23_26159619     HPrz    C    T        0      0        2 
  23  chr23_26159619     ZBoe    C    T        0      0        2 
  23  chr23_26159619     ZGre    C    T      0.5      1        2 
  23  chr23_26159619     ZHar    C    T        0      0        2 
  23  chr23_26159619   Sample    C    T        0      0        2 
  23  chr23_26159985     AAsi    T    C        0      0        2 
  23  chr23_26159985     AKia    T    C        0      0        2 
  23  chr23_26159985     AOna    T    C        0      0        2 
  23  chr23_26159985     ASom    T    C        0      0        2 
  23  chr23_26159985     HCab    T    C        1      2        2 
  23  chr23_26159985     HPrz    T    C        1      2        2 
  23  chr23_26159985     ZBoe    T    C        0      0        2 
  23  chr23_26159985     ZGre    T    C        0      0        2 
  23  chr23_26159985     ZHar    T    C        0      0        2 
  23  chr23_26159985   Sample    T    C        0      0        2 
  23  chr23_26163821     AAsi    T    C        0      0        2 
  23  chr23_26163821     AKia    T    C        0      0        2 
  23  chr23_26163821     AOna    T    C        0      0        2 
  23  chr23_26163821     ASom    T    C        0      0        2 
  23  chr23_26163821     HCab    T    C        0      0        2 
  23  chr23_26163821     HPrz    T    C        0      0        2 
  23  chr23_26163821     ZBoe    T    C        1      2        2 
  23  chr23_26163821     ZGre    T    C        1      2        2 
  23  chr23_26163821     ZHar    T    C        1      2        2 
  23  chr23_26163821   Sample    T    C        0      0        2 
  23  chr23_26166603     AAsi    C    G        0      0        2 
  23  chr23_26166603     AKia    C    G        0      0        2 
  23  chr23_26166603     AOna    C    G        0      0        2 
  23  chr23_26166603     ASom    C    G        0      0        2 
  23  chr23_26166603     HCab    C    G        1      2        2 
  23  chr23_26166603     HPrz    C    G        0      0        2 
  23  chr23_26166603     ZBoe    C    G        0      0        2 
  23  chr23_26166603     ZGre    C    G        0      0        2 
  23  chr23_26166603     ZHar    C    G        0      0        2 
  23  chr23_26166603   Sample    C    G        0      0        2 
  23  chr23_26169474     AAsi    G    A        0      0        2 
  23  chr23_26169474     AKia    G    A        0      0        2 
  23  chr23_26169474     AOna    G    A        0      0        2 
  23  chr23_26169474     ASom    G    A        0      0        2 
  23  chr23_26169474     HCab    G    A        1      2        2 
  23  chr23_26169474     HPrz    G    A        1      2        2 
  23  chr23_26169474     ZBoe    G    A        0      0        2 
  23  chr23_26169474     ZGre    G    A        0      0        2 
  23  chr23_26169474     ZHar    G    A        0      0        2 
  23  chr23_26169474   Sample    G    A        0      0        2 
  23  chr23_26169833     AAsi    A    G        0      0        2 
  23  chr23_26169833     AKia    A    G        0      0        2 
  23  chr23_26169833     AOna    A    G        0      0        2 
  23  chr23_26169833     ASom    A    G        0      0        2 
  23  chr23_26169833     HCab    A    G        1      2        2 
  23  chr23_26169833     HPrz    A    G        1      2        2 
  23  chr23_26169833     ZBoe    A    G        0      0        2 
  23  chr23_26169833     ZGre    A    G        0      0        2 
  23  chr23_26169833     ZHar    A    G        0      0        2 
  23  chr23_26169833   Sample    A    G        0      0        2 
  23  chr23_26170886     AAsi    C    T        0      0        2 
  23  chr23_26170886     AKia    C    T        0      0        2 
  23  chr23_26170886     AOna    C    T        0      0        2 
  23  chr23_26170886     ASom    C    T        0      0        2 
  23  chr23_26170886     HCab    C    T        0      0        2 
  23  chr23_26170886     HPrz    C    T      0.5      1        2 
  23  chr23_26170886     ZBoe    C    T        0      0        2 
  23  chr23_26170886     ZGre    C    T        0      0        2 
  23  chr23_26170886     ZHar    C    T        0      0        2 
  23  chr23_26170886   Sample    C    T        0      0        2 
  23  chr23_26173818     AAsi    G    A        0      0        2 
  23  chr23_26173818     AKia    G    A        0      0        2 
  23  chr23_26173818     AOna    G    A        0      0        2 
  23  chr23_26173818     ASom    G    A        1      2        2 
  23  chr23_26173818     HCab    G    A        0      0        2 
  23  chr23_26173818     HPrz    G    A        0      0        2 
  23  chr23_26173818     ZBoe    G    A        0      0        2 
  23  chr23_26173818     ZGre    G    A        0      0        2 
  23  chr23_26173818     ZHar    G    A        0      0        2 
  23  chr23_26173818   Sample    G    A        0      0        2 
  23  chr23_26178438     AAsi    T    G        1      2        2 
  23  chr23_26178438     AKia    T    G        0      0        2 
  23  chr23_26178438     AOna    T    G        0      0        2 
  23  chr23_26178438     ASom    T    G        1      2        2 
  23  chr23_26178438     HCab    T    G        0      0        2 
  23  chr23_26178438     HPrz    T    G        0      0        2 
  23  chr23_26178438     ZBoe    T    G        0      0        2 
  23  chr23_26178438     ZGre    T    G        0      0        2 
  23  chr23_26178438     ZHar    T    G        0      0        2 
  23  chr23_26178438   Sample    T    G        1      2        2 
  23  chr23_26185452     AAsi    C    T        0      0        2 
  23  chr23_26185452     AKia    C    T        1      2        2 
  23  chr23_26185452     AOna    C    T        0      0        2 
  23  chr23_26185452     ASom    C    T        0      0        2 
  23  chr23_26185452     HCab    C    T        0      0        2 
  23  chr23_26185452     HPrz    C    T        0      0        2 
  23  chr23_26185452     ZBoe    C    T        0      0        2 
  23  chr23_26185452     ZGre    C    T        0      0        2 
  23  chr23_26185452     ZHar    C    T        0      0        2 
  23  chr23_26185452   Sample    C    T        0      0        2 
  23  chr23_26185837     AAsi    A    T        0      0        2 
  23  chr23_26185837     AKia    A    T        0      0        2 
  23  chr23_26185837     AOna    A    T        0      0        2 
  23  chr23_26185837     ASom    A    T        0      0        2 
  23  chr23_26185837     HCab    A    T        0      0        2 
  23  chr23_26185837     HPrz    A    T        0      0        2 
  23  chr23_26185837     ZBoe    A    T      0.5      1        2 
  23  chr23_26185837     ZGre    A    T        0      0        2 
  23  chr23_26185837     ZHar    A    T        0      0        2 
  23  chr23_26185837   Sample    A    T        0      0        2 
  23  chr23_26187130     AAsi    C    T        0      0        2 
  23  chr23_26187130     AKia    C    T        0      0        2 
  23  chr23_26187130     AOna    C    T        0      0        2 
  23  chr23_26187130     ASom    C    T        0      0        2 
  23  chr23_26187130     HCab    C    T      0.5      1        2 
  23  chr23_26187130     HPrz    C    T        1      2        2 
  23  chr23_26187130     ZBoe    C    T        0      0        2 
  23  chr23_26187130     ZGre    C    T        0      0        2 
  23  chr23_26187130     ZHar    C    T        0      0        2 
  23  chr23_26187130   Sample    C    T        0      0        2 
  23  chr23_26187767     AAsi    T    C        0      0        2 
  23  chr23_26187767     AKia    T    C        0      0        2 
  23  chr23_26187767     AOna    T    C        0      0        2 
  23  chr23_26187767     ASom    T    C        0      0        2 
  23  chr23_26187767     HCab    T    C        0      0        2 
  23  chr23_26187767     HPrz    T    C      0.5      1        2 
  23  chr23_26187767     ZBoe    T    C        0      0        2 
  23  chr23_26187767     ZGre    T    C        0      0        2 
  23  chr23_26187767     ZHar    T    C        0      0        2 
  23  chr23_26187767   Sample    T    C        0      0        2 
  23  chr23_26188023     AAsi    C    A        0      0        2 
  23  chr23_26188023     AKia    C    A        0      0        2 
  23  chr23_26188023     AOna    C    A        0      0        2 
  23  chr23_26188023     ASom    C    A        0      0        2 
  23  chr23_26188023     HCab    C    A        0      0        2 
  23  chr23_26188023     HPrz    C    A        0      0        2 
  23  chr23_26188023     ZBoe    C    A        0      0        2 
  23  chr23_26188023     ZGre    C    A      0.5      1        2 
  23  chr23_26188023     ZHar    C    A        0      0        2 
  23  chr23_26188023   Sample    C    A        0      0        2 
  23  chr23_26191882     AAsi    T    C        0      0        2 
  23  chr23_26191882     AKia    T    C      0.5      1        2 
  23  chr23_26191882     AOna    T    C        0      0        2 
  23  chr23_26191882     ASom    T    C        0      0        2 
  23  chr23_26191882     HCab    T    C        0      0        2 
  23  chr23_26191882     HPrz    T    C        0      0        2 
  23  chr23_26191882     ZBoe    T    C        0      0        2 
  23  chr23_26191882     ZGre    T    C        0      0        2 
  23  chr23_26191882     ZHar    T    C        0      0        2 
  23  chr23_26191882   Sample    T    C        0      0        2 
  23  chr23_26192538     AAsi    G    A        0      0        2 
  23  chr23_26192538     AKia    G    A        0      0        2 
  23  chr23_26192538     AOna    G    A        0      0        2 
  23  chr23_26192538     ASom    G    A        0      0        2 
  23  chr23_26192538     HCab    G    A        1      2        2 
  23  chr23_26192538     HPrz    G    A        1      2        2 
  23  chr23_26192538     ZBoe    G    A        0      0        2 
  23  chr23_26192538     ZGre    G    A        0      0        2 
  23  chr23_26192538     ZHar    G    A        0      0        2 
  23  chr23_26192538   Sample    G    A        0      0        2 
  23  chr23_26199838     AAsi    T    C        0      0        2 
  23  chr23_26199838     AKia    T    C      0.5      1        2 
  23  chr23_26199838     AOna    T    C        0      0        2 
  23  chr23_26199838     ASom    T    C        0      0        2 
  23  chr23_26199838     HCab    T    C        0      0        2 
  23  chr23_26199838     HPrz    T    C        0      0        2 
  23  chr23_26199838     ZBoe    T    C        0      0        2 
  23  chr23_26199838     ZGre    T    C        0      0        2 
  23  chr23_26199838     ZHar    T    C        0      0        2 
  23  chr23_26199838   Sample    T    C        0      0        2 
  23  chr23_26206068     AAsi    C    T        0      0        2 
  23  chr23_26206068     AKia    C    T        0      0        2 
  23  chr23_26206068     AOna    C    T        0      0        2 
  23  chr23_26206068     ASom    C    T        0      0        2 
  23  chr23_26206068     HCab    C    T      0.5      1        2 
  23  chr23_26206068     HPrz    C    T        0      0        2 
  23  chr23_26206068     ZBoe    C    T        0      0        2 
  23  chr23_26206068     ZGre    C    T        0      0        2 
  23  chr23_26206068     ZHar    C    T        0      0        2 
  23  chr23_26206068   Sample    C    T        0      0        2 
  23  chr23_26206287     AAsi    A    G        0      0        2 
  23  chr23_26206287     AKia    A    G        0      0        2 
  23  chr23_26206287     AOna    A    G        0      0        2 
  23  chr23_26206287     ASom    A    G        0      0        2 
  23  chr23_26206287     HCab    A    G        1      2        2 
  23  chr23_26206287     HPrz    A    G        0      0        2 
  23  chr23_26206287     ZBoe    A    G        0      0        2 
  23  chr23_26206287     ZGre    A    G        0      0        2 
  23  chr23_26206287     ZHar    A    G        0      0        2 
  23  chr23_26206287   Sample    A    G        0      0        2 
  23  chr23_26210998     AAsi    T    C        0      0        2 
  23  chr23_26210998     AKia    T    C        0      0        2 
  23  chr23_26210998     AOna    T    C        0      0        2 
  23  chr23_26210998     ASom    T    C        0      0        2 
  23  chr23_26210998     HCab    T    C        0      0        2 
  23  chr23_26210998     HPrz    T    C        1      2        2 
  23  chr23_26210998     ZBoe    T    C        0      0        2 
  23  chr23_26210998     ZGre    T    C        0      0        2 
  23  chr23_26210998     ZHar    T    C        0      0        2 
  23  chr23_26210998   Sample    T    C        0      0        2 
  23  chr23_26218035     AAsi    T    C        1      2        2 
  23  chr23_26218035     AKia    T    C        0      0        2 
  23  chr23_26218035     AOna    T    C        0      0        2 
  23  chr23_26218035     ASom    T    C        0      0        2 
  23  chr23_26218035     HCab    T    C        0      0        2 
  23  chr23_26218035     HPrz    T    C        0      0        2 
  23  chr23_26218035     ZBoe    T    C        0      0        2 
  23  chr23_26218035     ZGre    T    C        0      0        2 
  23  chr23_26218035     ZHar    T    C        0      0        2 
  23  chr23_26218035   Sample    T    C        1      2        2 
  23  chr23_26247695     AAsi    C    T        0      0        2 
  23  chr23_26247695     AKia    C    T        0      0        2 
  23  chr23_26247695     AOna    C    T        0      0        2 
  23  chr23_26247695     ASom    C    T        0      0        2 
  23  chr23_26247695     HCab    C    T        1      2        2 
  23  chr23_26247695     HPrz    C    T        1      2        2 
  23  chr23_26247695     ZBoe    C    T        0      0        2 
  23  chr23_26247695     ZGre    C    T        0      0        2 
  23  chr23_26247695     ZHar    C    T        0      0        2 
  23  chr23_26247695   Sample    C    T        0      0        2 
  23  chr23_26255444     AAsi    G    T        0      0        2 
  23  chr23_26255444     AKia    G    T        0      0        2 
  23  chr23_26255444     AOna    G    T        0      0        2 
  23  chr23_26255444     ASom    G    T        0      0        2 
  23  chr23_26255444     HCab    G    T        0      0        2 
  23  chr23_26255444     HPrz    G    T        0      0        2 
  23  chr23_26255444     ZBoe    G    T        1      2        2 
  23  chr23_26255444     ZGre    G    T        0      0        2 
  23  chr23_26255444     ZHar    G    T        0      0        2 
  23  chr23_26255444   Sample    G    T        0      0        2 
  23  chr23_26255840     AAsi    G    C        0      0        2 
  23  chr23_26255840     AKia    G    C        0      0        2 
  23  chr23_26255840     AOna    G    C        0      0        2 
  23  chr23_26255840     ASom    G    C        0      0        2 
  23  chr23_26255840     HCab    G    C        0      0        2 
  23  chr23_26255840     HPrz    G    C        0      0        2 
  23  chr23_26255840     ZBoe    G    C        0      0        2 
  23  chr23_26255840     ZGre    G    C        0      0        2 
  23  chr23_26255840     ZHar    G    C      0.5      1        2 
  23  chr23_26255840   Sample    G    C        0      0        2 
  23  chr23_26258886     AAsi    T    C        0      0        2 
  23  chr23_26258886     AKia    T    C        0      0        2 
  23  chr23_26258886     AOna    T    C        0      0        2 
  23  chr23_26258886     ASom    T    C        0      0        2 
  23  chr23_26258886     HCab    T    C        0      0        2 
  23  chr23_26258886     HPrz    T    C        0      0        2 
  23  chr23_26258886     ZBoe    T    C        0      0        2 
  23  chr23_26258886     ZGre    T    C      0.5      1        2 
  23  chr23_26258886     ZHar    T    C        0      0        2 
  23  chr23_26258886   Sample    T    C        0      0        2 
  23  chr23_26259882     AAsi    C    A        0      0        2 
  23  chr23_26259882     AKia    C    A        0      0        2 
  23  chr23_26259882     AOna    C    A        0      0        2 
  23  chr23_26259882     ASom    C    A        0      0        2 
  23  chr23_26259882     HCab    C    A        0      0        2 
  23  chr23_26259882     HPrz    C    A        0      0        2 
  23  chr23_26259882     ZBoe    C    A      0.5      1        2 
  23  chr23_26259882     ZGre    C    A        0      0        2 
  23  chr23_26259882     ZHar    C    A        0      0        2 
  23  chr23_26259882   Sample    C    A        0      0        2 
  23  chr23_26263004     AAsi    C    T        0      0        2 
  23  chr23_26263004     AKia    C    T        0      0        2 
  23  chr23_26263004     AOna    C    T        0      0        2 
  23  chr23_26263004     ASom    C    T        0      0        2 
  23  chr23_26263004     HCab    C    T        0      0        2 
  23  chr23_26263004     HPrz    C    T        0      0        2 
  23  chr23_26263004     ZBoe    C    T        0      0        2 
  23  chr23_26263004     ZGre    C    T        0      0        2 
  23  chr23_26263004     ZHar    C    T        1      2        2 
  23  chr23_26263004   Sample    C    T        0      0        2 
  23  chr23_26268340     AAsi    A    T        0      0        2 
  23  chr23_26268340     AKia    A    T        0      0        2 
  23  chr23_26268340     AOna    A    T      0.5      1        2 
  23  chr23_26268340     ASom    A    T        0      0        2 
  23  chr23_26268340     HCab    A    T        0      0        2 
  23  chr23_26268340     HPrz    A    T        0      0        2 
  23  chr23_26268340     ZBoe    A    T        0      0        2 
  23  chr23_26268340     ZGre    A    T        0      0        2 
  23  chr23_26268340     ZHar    A    T        0      0        2 
  23  chr23_26268340   Sample    A    T        0      0        2 
  23  chr23_26272581     AAsi    C    A        0      0        2 
  23  chr23_26272581     AKia    C    A        0      0        2 
  23  chr23_26272581     AOna    C    A        0      0        2 
  23  chr23_26272581     ASom    C    A        0      0        2 
  23  chr23_26272581     HCab    C    A        0      0        2 
  23  chr23_26272581     HPrz    C    A      0.5      1        2 
  23  chr23_26272581     ZBoe    C    A        0      0        2 
  23  chr23_26272581     ZGre    C    A        0      0        2 
  23  chr23_26272581     ZHar    C    A        0      0        2 
  23  chr23_26272581   Sample    C    A        0      0        2 
  23  chr23_26279787     AAsi    T    G        0      0        2 
  23  chr23_26279787     AKia    T    G        0      0        2 
  23  chr23_26279787     AOna    T    G        0      0        2 
  23  chr23_26279787     ASom    T    G        0      0        2 
  23  chr23_26279787     HCab    T    G        0      0        2 
  23  chr23_26279787     HPrz    T    G        0      0        2 
  23  chr23_26279787     ZBoe    T    G      0.5      1        2 
  23  chr23_26279787     ZGre    T    G        0      0        2 
  23  chr23_26279787     ZHar    T    G        0      0        2 
  23  chr23_26279787   Sample    T    G        0      0        2 
  23  chr23_26287509     AAsi    T    A        1      2        2 
  23  chr23_26287509     AKia    T    A        1      2        2 
  23  chr23_26287509     AOna    T    A        1      2        2 
  23  chr23_26287509     ASom    T    A        1      2        2 
  23  chr23_26287509     HCab    T    A        0      0        2 
  23  chr23_26287509     HPrz    T    A        0      0        2 
  23  chr23_26287509     ZBoe    T    A        0      0        2 
  23  chr23_26287509     ZGre    T    A        0      0        2 
  23  chr23_26287509     ZHar    T    A        0      0        2 
  23  chr23_26287509   Sample    T    A        1      2        2 
  23  chr23_26292019     AAsi    A    G        0      0        2 
  23  chr23_26292019     AKia    A    G        0      0        2 
  23  chr23_26292019     AOna    A    G      0.5      1        2 
  23  chr23_26292019     ASom    A    G        0      0        2 
  23  chr23_26292019     HCab    A    G        0      0        2 
  23  chr23_26292019     HPrz    A    G        0      0        2 
  23  chr23_26292019     ZBoe    A    G        0      0        2 
  23  chr23_26292019     ZGre    A    G        0      0        2 
  23  chr23_26292019     ZHar    A    G        0      0        2 
  23  chr23_26292019   Sample    A    G        0      0        2 
  23  chr23_26296821     AAsi    G    A        0      0        2 
  23  chr23_26296821     AKia    G    A        0      0        2 
  23  chr23_26296821     AOna    G    A        0      0        2 
  23  chr23_26296821     ASom    G    A        0      0        2 
  23  chr23_26296821     HCab    G    A        0      0        2 
  23  chr23_26296821     HPrz    G    A        0      0        2 
  23  chr23_26296821     ZBoe    G    A        0      0        2 
  23  chr23_26296821     ZGre    G    A        0      0        2 
  23  chr23_26296821     ZHar    G    A        1      2        2 
  23  chr23_26296821   Sample    G    A        0      0        2 
  23  chr23_26320594     AAsi    C    A        0      0        2 
  23  chr23_26320594     AKia    C    A        0      0        2 
  23  chr23_26320594     AOna    C    A        0      0        2 
  23  chr23_26320594     ASom    C    A        0      0        2 
  23  chr23_26320594     HCab    C    A        0      0        2 
  23  chr23_26320594     HPrz    C    A        0      0        2 
  23  chr23_26320594     ZBoe    C    A        0      0        2 
  23  chr23_26320594     ZGre    C    A        0      0        2 
  23  chr23_26320594     ZHar    C    A        1      2        2 
  23  chr23_26320594   Sample    C    A        0      0        2 
  23  chr23_26338761     AAsi    A    G        0      0        2 
  23  chr23_26338761     AKia    A    G        0      0        2 
  23  chr23_26338761     AOna    A    G        0      0        2 
  23  chr23_26338761     ASom    A    G        0      0        2 
  23  chr23_26338761     HCab    A    G        0      0        2 
  23  chr23_26338761     HPrz    A    G        0      0        2 
  23  chr23_26338761     ZBoe    A    G        1      2        2 
  23  chr23_26338761     ZGre    A    G        1      2        2 
  23  chr23_26338761     ZHar    A    G        1      2        2 
  23  chr23_26338761   Sample    A    G        0      0        2 
  23  chr23_26340077     AAsi    T    C        0      0        2 
  23  chr23_26340077     AKia    T    C        0      0        2 
  23  chr23_26340077     AOna    T    C      0.5      1        2 
  23  chr23_26340077     ASom    T    C        0      0        2 
  23  chr23_26340077     HCab    T    C        0      0        2 
  23  chr23_26340077     HPrz    T    C        0      0        2 
  23  chr23_26340077     ZBoe    T    C        0      0        2 
  23  chr23_26340077     ZGre    T    C        0      0        2 
  23  chr23_26340077     ZHar    T    C        0      0        2 
  23  chr23_26340077   Sample    T    C        0      0        2 
  23  chr23_26342523     AAsi    G    A        0      0        2 
  23  chr23_26342523     AKia    G    A        0      0        2 
  23  chr23_26342523     AOna    G    A        0      0        2 
  23  chr23_26342523     ASom    G    A        0      0        2 
  23  chr23_26342523     HCab    G    A        1      2        2 
  23  chr23_26342523     HPrz    G    A        1      2        2 
  23  chr23_26342523     ZBoe    G    A        0      0        2 
  23  chr23_26342523     ZGre    G    A        0      0        2 
  23  chr23_26342523     ZHar    G    A        0      0        2 
  23  chr23_26342523   Sample    G    A        0      0        2 
  23  chr23_26344488     AAsi    A    G        0      0        2 
  23  chr23_26344488     AKia    A    G        0      0        2 
  23  chr23_26344488     AOna    A    G      0.5      1        2 
  23  chr23_26344488     ASom    A    G        0      0        2 
  23  chr23_26344488     HCab    A    G        0      0        2 
  23  chr23_26344488     HPrz    A    G        0      0        2 
  23  chr23_26344488     ZBoe    A    G        0      0        2 
  23  chr23_26344488     ZGre    A    G        0      0        2 
  23  chr23_26344488     ZHar    A    G        0      0        2 
  23  chr23_26344488   Sample    A    G        0      0        2 
  23  chr23_26352231     AAsi    T    C        0      0        2 
  23  chr23_26352231     AKia    T    C        0      0        2 
  23  chr23_26352231     AOna    T    C        0      0        2 
  23  chr23_26352231     ASom    T    C        0      0        2 
  23  chr23_26352231     HCab    T    C        1      2        2 
  23  chr23_26352231     HPrz    T    C        1      2        2 
  23  chr23_26352231     ZBoe    T    C        0      0        2 
  23  chr23_26352231     ZGre    T    C        0      0        2 
  23  chr23_26352231     ZHar    T    C        0      0        2 
  23  chr23_26352231   Sample    T    C        0      0        2 
  23  chr23_26360647     AAsi    G    A        0      0        2 
  23  chr23_26360647     AKia    G    A        0      0        2 
  23  chr23_26360647     AOna    G    A        0      0        2 
  23  chr23_26360647     ASom    G    A        0      0        2 
  23  chr23_26360647     HCab    G    A        0      0        2 
  23  chr23_26360647     HPrz    G    A        0      0        2 
  23  chr23_26360647     ZBoe    G    A        0      0        2 
  23  chr23_26360647     ZGre    G    A        0      0        2 
  23  chr23_26360647     ZHar    G    A        1      2        2 
  23  chr23_26360647   Sample    G    A        0      0        2 
  23  chr23_26363291     AAsi    C    T        0      0        2 
  23  chr23_26363291     AKia    C    T        0      0        2 
  23  chr23_26363291     AOna    C    T        0      0        2 
  23  chr23_26363291     ASom    C    T        0      0        2 
  23  chr23_26363291     HCab    C    T        0      0        2 
  23  chr23_26363291     HPrz    C    T        0      0        2 
  23  chr23_26363291     ZBoe    C    T      0.5      1        2 
  23  chr23_26363291     ZGre    C    T        0      0        2 
  23  chr23_26363291     ZHar    C    T        0      0        2 
  23  chr23_26363291   Sample    C    T        0      0        2 
  23  chr23_26364891     AAsi    G    A        0      0        2 
  23  chr23_26364891     AKia    G    A        0      0        2 
  23  chr23_26364891     AOna    G    A        0      0        2 
  23  chr23_26364891     ASom    G    A        0      0        2 
  23  chr23_26364891     HCab    G    A        0      0        2 
  23  chr23_26364891     HPrz    G    A        0      0        2 
  23  chr23_26364891     ZBoe    G    A      0.5      1        2 
  23  chr23_26364891     ZGre    G    A        0      0        2 
  23  chr23_26364891     ZHar    G    A        0      0        2 
  23  chr23_26364891   Sample    G    A        0      0        2 
  23  chr23_26392103     AAsi    C    A        0      0        2 
  23  chr23_26392103     AKia    C    A        0      0        2 
  23  chr23_26392103     AOna    C    A        1      2        2 
  23  chr23_26392103     ASom    C    A        0      0        2 
  23  chr23_26392103     HCab    C    A        0      0        2 
  23  chr23_26392103     HPrz    C    A        0      0        2 
  23  chr23_26392103     ZBoe    C    A        0      0        2 
  23  chr23_26392103     ZGre    C    A        0      0        2 
  23  chr23_26392103     ZHar    C    A        0      0        2 
  23  chr23_26392103   Sample    C    A        0      0        2 
  23  chr23_26399649     AAsi    T    C        0      0        2 
  23  chr23_26399649     AKia    T    C        0      0        2 
  23  chr23_26399649     AOna    T    C        0      0        2 
  23  chr23_26399649     ASom    T    C        0      0        2 
  23  chr23_26399649     HCab    T    C        1      2        2 
  23  chr23_26399649     HPrz    T    C        1      2        2 
  23  chr23_26399649     ZBoe    T    C        0      0        2 
  23  chr23_26399649     ZGre    T    C        0      0        2 
  23  chr23_26399649     ZHar    T    C        0      0        2 
  23  chr23_26399649   Sample    T    C        0      0        2 
  23  chr23_26400357     AAsi    A    G        0      0        2 
  23  chr23_26400357     AKia    A    G        0      0        2 
  23  chr23_26400357     AOna    A    G        0      0        2 
  23  chr23_26400357     ASom    A    G        0      0        2 
  23  chr23_26400357     HCab    A    G        0      0        2 
  23  chr23_26400357     HPrz    A    G        0      0        2 
  23  chr23_26400357     ZBoe    A    G        0      0        2 
  23  chr23_26400357     ZGre    A    G      0.5      1        2 
  23  chr23_26400357     ZHar    A    G        0      0        2 
  23  chr23_26400357   Sample    A    G        0      0        2 
  23  chr23_26400370     AAsi    T    A        0      0        2 
  23  chr23_26400370     AKia    T    A        0      0        2 
  23  chr23_26400370     AOna    T    A        0      0        2 
  23  chr23_26400370     ASom    T    A        0      0        2 
  23  chr23_26400370     HCab    T    A        1      2        2 
  23  chr23_26400370     HPrz    T    A        1      2        2 
  23  chr23_26400370     ZBoe    T    A        0      0        2 
  23  chr23_26400370     ZGre    T    A        0      0        2 
  23  chr23_26400370     ZHar    T    A        0      0        2 
  23  chr23_26400370   Sample    T    A        0      0        2 
  23  chr23_26400427     AAsi    C    A        0      0        2 
  23  chr23_26400427     AKia    C    A        0      0        2 
  23  chr23_26400427     AOna    C    A        0      0        2 
  23  chr23_26400427     ASom    C    A        0      0        2 
  23  chr23_26400427     HCab    C    A      0.5      1        2 
  23  chr23_26400427     HPrz    C    A        0      0        2 
  23  chr23_26400427     ZBoe    C    A        0      0        2 
  23  chr23_26400427     ZGre    C    A        0      0        2 
  23  chr23_26400427     ZHar    C    A        0      0        2 
  23  chr23_26400427   Sample    C    A        0      0        2 
  23  chr23_26402773     AAsi    G    C        0      0        2 
  23  chr23_26402773     AKia    G    C        0      0        2 
  23  chr23_26402773     AOna    G    C        0      0        2 
  23  chr23_26402773     ASom    G    C        0      0        2 
  23  chr23_26402773     HCab    G    C        0      0        2 
  23  chr23_26402773     HPrz    G    C        0      0        2 
  23  chr23_26402773     ZBoe    G    C      0.5      1        2 
  23  chr23_26402773     ZGre    G    C        0      0        2 
  23  chr23_26402773     ZHar    G    C        0      0        2 
  23  chr23_26402773   Sample    G    C        0      0        2 
  23  chr23_26431821     AAsi    C    T        1      2        2 
  23  chr23_26431821     AKia    C    T        0      0        2 
  23  chr23_26431821     AOna    C    T        0      0        2 
  23  chr23_26431821     ASom    C    T        1      2        2 
  23  chr23_26431821     HCab    C    T        0      0        2 
  23  chr23_26431821     HPrz    C    T        0      0        2 
  23  chr23_26431821     ZBoe    C    T        0      0        2 
  23  chr23_26431821     ZGre    C    T        0      0        2 
  23  chr23_26431821     ZHar    C    T        0      0        2 
  23  chr23_26431821   Sample    C    T        1      2        2 
  23  chr23_26436055     AAsi    T    C        0      0        2 
  23  chr23_26436055     AKia    T    C        0      0        2 
  23  chr23_26436055     AOna    T    C        0      0        2 
  23  chr23_26436055     ASom    T    C        0      0        2 
  23  chr23_26436055     HCab    T    C        0      0        2 
  23  chr23_26436055     HPrz    T    C        0      0        2 
  23  chr23_26436055     ZBoe    T    C      0.5      1        2 
  23  chr23_26436055     ZGre    T    C        0      0        2 
  23  chr23_26436055     ZHar    T    C        0      0        2 
  23  chr23_26436055   Sample    T    C        0      0        2 
  23  chr23_26456842     AAsi    G    C        0      0        2 
  23  chr23_26456842     AKia    G    C        0      0        2 
  23  chr23_26456842     AOna    G    C        0      0        2 
  23  chr23_26456842     ASom    G    C        0      0        2 
  23  chr23_26456842     HCab    G    C        0      0        2 
  23  chr23_26456842     HPrz    G    C        0      0        2 
  23  chr23_26456842     ZBoe    G    C        0      0        2 
  23  chr23_26456842     ZGre    G    C      0.5      1        2 
  23  chr23_26456842     ZHar    G    C        0      0        2 
  23  chr23_26456842   Sample    G    C        0      0        2 
  23  chr23_26457251     AAsi    C    G        0      0        2 
  23  chr23_26457251     AKia    C    G        0      0        2 
  23  chr23_26457251     AOna    C    G        0      0        2 
  23  chr23_26457251     ASom    C    G        0      0        2 
  23  chr23_26457251     HCab    C    G        0      0        2 
  23  chr23_26457251     HPrz    C    G        0      0        2 
  23  chr23_26457251     ZBoe    C    G      0.5      1        2 
  23  chr23_26457251     ZGre    C    G        1      2        2 
  23  chr23_26457251     ZHar    C    G        0      0        2 
  23  chr23_26457251   Sample    C    G        0      0        2 
  23  chr23_26461734     AAsi    A    G        0      0        2 
  23  chr23_26461734     AKia    A    G        0      0        2 
  23  chr23_26461734     AOna    A    G        0      0        2 
  23  chr23_26461734     ASom    A    G        0      0        2 
  23  chr23_26461734     HCab    A    G        0      0        2 
  23  chr23_26461734     HPrz    A    G        0      0        2 
  23  chr23_26461734     ZBoe    A    G      0.5      1        2 
  23  chr23_26461734     ZGre    A    G        0      0        2 
  23  chr23_26461734     ZHar    A    G        0      0        2 
  23  chr23_26461734   Sample    A    G        0      0        2 
  23  chr23_26466298     AAsi    C    T        0      0        2 
  23  chr23_26466298     AKia    C    T        0      0        2 
  23  chr23_26466298     AOna    C    T        0      0        2 
  23  chr23_26466298     ASom    C    T        0      0        2 
  23  chr23_26466298     HCab    C    T        0      0        2 
  23  chr23_26466298     HPrz    C    T        0      0        2 
  23  chr23_26466298     ZBoe    C    T        0      0        2 
  23  chr23_26466298     ZGre    C    T        0      0        2 
  23  chr23_26466298     ZHar    C    T        1      2        2 
  23  chr23_26466298   Sample    C    T        0      0        2 
  23  chr23_26478981     AAsi    A    C        1      2        2 
  23  chr23_26478981     AKia    A    C        0      0        2 
  23  chr23_26478981     AOna    A    C        0      0        2 
  23  chr23_26478981     ASom    A    C        1      2        2 
  23  chr23_26478981     HCab    A    C        0      0        2 
  23  chr23_26478981     HPrz    A    C        0      0        2 
  23  chr23_26478981     ZBoe    A    C        0      0        2 
  23  chr23_26478981     ZGre    A    C        0      0        2 
  23  chr23_26478981     ZHar    A    C        0      0        2 
  23  chr23_26478981   Sample    A    C        1      2        2 
  23  chr23_26479453     AAsi    A    T        0      0        2 
  23  chr23_26479453     AKia    A    T        0      0        2 
  23  chr23_26479453     AOna    A    T        0      0        2 
  23  chr23_26479453     ASom    A    T        0      0        2 
  23  chr23_26479453     HCab    A    T        0      0        2 
  23  chr23_26479453     HPrz    A    T        0      0        2 
  23  chr23_26479453     ZBoe    A    T      0.5      1        2 
  23  chr23_26479453     ZGre    A    T        0      0        2 
  23  chr23_26479453     ZHar    A    T        0      0        2 
  23  chr23_26479453   Sample    A    T        0      0        2 
  23  chr23_26503893     AAsi    T    C        0      0        2 
  23  chr23_26503893     AKia    T    C        0      0        2 
  23  chr23_26503893     AOna    T    C        0      0        2 
  23  chr23_26503893     ASom    T    C        0      0        2 
  23  chr23_26503893     HCab    T    C        1      2        2 
  23  chr23_26503893     HPrz    T    C        1      2        2 
  23  chr23_26503893     ZBoe    T    C        0      0        2 
  23  chr23_26503893     ZGre    T    C        0      0        2 
  23  chr23_26503893     ZHar    T    C        0      0        2 
  23  chr23_26503893   Sample    T    C        0      0        2 
  23  chr23_26511270     AAsi    C    A        0      0        2 
  23  chr23_26511270     AKia    C    A        0      0        2 
  23  chr23_26511270     AOna    C    A      0.5      1        2 
  23  chr23_26511270     ASom    C    A        0      0        2 
  23  chr23_26511270     HCab    C    A        0      0        2 
  23  chr23_26511270     HPrz    C    A        0      0        2 
  23  chr23_26511270     ZBoe    C    A        0      0        2 
  23  chr23_26511270     ZGre    C    A        0      0        2 
  23  chr23_26511270     ZHar    C    A        0      0        2 
  23  chr23_26511270   Sample    C    A        0      0        2 
  23  chr23_26513287     AAsi    A    G        0      0        2 
  23  chr23_26513287     AKia    A    G        0      0        2 
  23  chr23_26513287     AOna    A    G        0      0        2 
  23  chr23_26513287     ASom    A    G        0      0        2 
  23  chr23_26513287     HCab    A    G        0      0        2 
  23  chr23_26513287     HPrz    A    G        0      0        2 
  23  chr23_26513287     ZBoe    A    G      0.5      1        2 
  23  chr23_26513287     ZGre    A    G        1      2        2 
  23  chr23_26513287     ZHar    A    G        0      0        2 
  23  chr23_26513287   Sample    A    G        0      0        2 
  23  chr23_26517777     AAsi    G    C        0      0        2 
  23  chr23_26517777     AKia    G    C        0      0        2 
  23  chr23_26517777     AOna    G    C        0      0        2 
  23  chr23_26517777     ASom    G    C        0      0        2 
  23  chr23_26517777     HCab    G    C        1      2        2 
  23  chr23_26517777     HPrz    G    C        1      2        2 
  23  chr23_26517777     ZBoe    G    C        0      0        2 
  23  chr23_26517777     ZGre    G    C        0      0        2 
  23  chr23_26517777     ZHar    G    C        0      0        2 
  23  chr23_26517777   Sample    G    C        0      0        2 
  23  chr23_26518702     AAsi    T    C        0      0        2 
  23  chr23_26518702     AKia    T    C        0      0        2 
  23  chr23_26518702     AOna    T    C        0      0        2 
  23  chr23_26518702     ASom    T    C        0      0        2 
  23  chr23_26518702     HCab    T    C        1      2        2 
  23  chr23_26518702     HPrz    T    C        1      2        2 
  23  chr23_26518702     ZBoe    T    C        0      0        2 
  23  chr23_26518702     ZGre    T    C        0      0        2 
  23  chr23_26518702     ZHar    T    C        0      0        2 
  23  chr23_26518702   Sample    T    C        0      0        2 
  23  chr23_26543617     AAsi    A    G        0      0        2 
  23  chr23_26543617     AKia    A    G        0      0        2 
  23  chr23_26543617     AOna    A    G      0.5      1        2 
  23  chr23_26543617     ASom    A    G        0      0        2 
  23  chr23_26543617     HCab    A    G        0      0        2 
  23  chr23_26543617     HPrz    A    G        0      0        2 
  23  chr23_26543617     ZBoe    A    G        0      0        2 
  23  chr23_26543617     ZGre    A    G        0      0        2 
  23  chr23_26543617     ZHar    A    G        0      0        2 
  23  chr23_26543617   Sample    A    G        0      0        2 
  23  chr23_26577589     AAsi    C    A        0      0        2 
  23  chr23_26577589     AKia    C    A        0      0        2 
  23  chr23_26577589     AOna    C    A        0      0        2 
  23  chr23_26577589     ASom    C    A        0      0        2 
  23  chr23_26577589     HCab    C    A        0      0        2 
  23  chr23_26577589     HPrz    C    A        0      0        2 
  23  chr23_26577589     ZBoe    C    A        0      0        2 
  23  chr23_26577589     ZGre    C    A      0.5      1        2 
  23  chr23_26577589     ZHar    C    A        0      0        2 
  23  chr23_26577589   Sample    C    A        0      0        2 
  23  chr23_26578058     AAsi    T    C        0      0        2 
  23  chr23_26578058     AKia    T    C        0      0        2 
  23  chr23_26578058     AOna    T    C        0      0        2 
  23  chr23_26578058     ASom    T    C        0      0        2 
  23  chr23_26578058     HCab    T    C      0.5      1        2 
  23  chr23_26578058     HPrz    T    C        0      0        2 
  23  chr23_26578058     ZBoe    T    C        0      0        2 
  23  chr23_26578058     ZGre    T    C        0      0        2 
  23  chr23_26578058     ZHar    T    C        0      0        2 
  23  chr23_26578058   Sample    T    C        0      0        2 
  23  chr23_26584389     AAsi    C    T        0      0        2 
  23  chr23_26584389     AKia    C    T        0      0        2 
  23  chr23_26584389     AOna    C    T        0      0        2 
  23  chr23_26584389     ASom    C    T        0      0        2 
  23  chr23_26584389     HCab    C    T        1      2        2 
  23  chr23_26584389     HPrz    C    T        1      2        2 
  23  chr23_26584389     ZBoe    C    T        0      0        2 
  23  chr23_26584389     ZGre    C    T        0      0        2 
  23  chr23_26584389     ZHar    C    T        0      0        2 
  23  chr23_26584389   Sample    C    T        0      0        2 
  23  chr23_26596873     AAsi    T    A        0      0        2 
  23  chr23_26596873     AKia    T    A        1      2        2 
  23  chr23_26596873     AOna    T    A      0.5      1        2 
  23  chr23_26596873     ASom    T    A        0      0        2 
  23  chr23_26596873     HCab    T    A        0      0        2 
  23  chr23_26596873     HPrz    T    A        0      0        2 
  23  chr23_26596873     ZBoe    T    A        0      0        2 
  23  chr23_26596873     ZGre    T    A        0      0        2 
  23  chr23_26596873     ZHar    T    A        0      0        2 
  23  chr23_26596873   Sample    T    A        0      0        2 
  23  chr23_26602519     AAsi    G    T        0      0        2 
  23  chr23_26602519     AKia    G    T        0      0        2 
  23  chr23_26602519     AOna    G    T        0      0        2 
  23  chr23_26602519     ASom    G    T        0      0        2 
  23  chr23_26602519     HCab    G    T        1      2        2 
  23  chr23_26602519     HPrz    G    T        1      2        2 
  23  chr23_26602519     ZBoe    G    T        0      0        2 
  23  chr23_26602519     ZGre    G    T        0      0        2 
  23  chr23_26602519     ZHar    G    T        0      0        2 
  23  chr23_26602519   Sample    G    T        0      0        2 
  23  chr23_26602708     AAsi    A    G        0      0        2 
  23  chr23_26602708     AKia    A    G        0      0        2 
  23  chr23_26602708     AOna    A    G        0      0        2 
  23  chr23_26602708     ASom    A    G        0      0        2 
  23  chr23_26602708     HCab    A    G        0      0        2 
  23  chr23_26602708     HPrz    A    G        0      0        2 
  23  chr23_26602708     ZBoe    A    G      0.5      1        2 
  23  chr23_26602708     ZGre    A    G        0      0        2 
  23  chr23_26602708     ZHar    A    G        0      0        2 
  23  chr23_26602708   Sample    A    G        0      0        2 
  23  chr23_26602781     AAsi    A    C        0      0        2 
  23  chr23_26602781     AKia    A    C        0      0        2 
  23  chr23_26602781     AOna    A    C      0.5      1        2 
  23  chr23_26602781     ASom    A    C        0      0        2 
  23  chr23_26602781     HCab    A    C        0      0        2 
  23  chr23_26602781     HPrz    A    C        0      0        2 
  23  chr23_26602781     ZBoe    A    C        0      0        2 
  23  chr23_26602781     ZGre    A    C        0      0        2 
  23  chr23_26602781     ZHar    A    C        0      0        2 
  23  chr23_26602781   Sample    A    C        0      0        2 
  23  chr23_26605210     AAsi    G    A        0      0        2 
  23  chr23_26605210     AKia    G    A        0      0        2 
  23  chr23_26605210     AOna    G    A      0.5      1        2 
  23  chr23_26605210     ASom    G    A        0      0        2 
  23  chr23_26605210     HCab    G    A        0      0        2 
  23  chr23_26605210     HPrz    G    A        0      0        2 
  23  chr23_26605210     ZBoe    G    A        0      0        2 
  23  chr23_26605210     ZGre    G    A        0      0        2 
  23  chr23_26605210     ZHar    G    A        0      0        2 
  23  chr23_26605210   Sample    G    A        0      0        2 
  23  chr23_26614346     AAsi    T    C        0      0        2 
  23  chr23_26614346     AKia    T    C        0      0        2 
  23  chr23_26614346     AOna    T    C      0.5      1        2 
  23  chr23_26614346     ASom    T    C        0      0        2 
  23  chr23_26614346     HCab    T    C        0      0        2 
  23  chr23_26614346     HPrz    T    C        0      0        2 
  23  chr23_26614346     ZBoe    T    C        0      0        2 
  23  chr23_26614346     ZGre    T    C        0      0        2 
  23  chr23_26614346     ZHar    T    C        0      0        2 
  23  chr23_26614346   Sample    T    C        0      0        2 
  23  chr23_26619100     AAsi    G    A        0      0        2 
  23  chr23_26619100     AKia    G    A        0      0        2 
  23  chr23_26619100     AOna    G    A        0      0        2 
  23  chr23_26619100     ASom    G    A        0      0        2 
  23  chr23_26619100     HCab    G    A        1      2        2 
  23  chr23_26619100     HPrz    G    A        1      2        2 
  23  chr23_26619100     ZBoe    G    A        0      0        2 
  23  chr23_26619100     ZGre    G    A        0      0        2 
  23  chr23_26619100     ZHar    G    A        0      0        2 
  23  chr23_26619100   Sample    G    A        0      0        2 
  23  chr23_26622937     AAsi    G    C        0      0        2 
  23  chr23_26622937     AKia    G    C        1      2        2 
  23  chr23_26622937     AOna    G    C        0      0        2 
  23  chr23_26622937     ASom    G    C        0      0        2 
  23  chr23_26622937     HCab    G    C        0      0        2 
  23  chr23_26622937     HPrz    G    C        0      0        2 
  23  chr23_26622937     ZBoe    G    C        0      0        2 
  23  chr23_26622937     ZGre    G    C        0      0        2 
  23  chr23_26622937     ZHar    G    C        0      0        2 
  23  chr23_26622937   Sample    G    C        0      0        2 
  23  chr23_26639146     AAsi    G    A        0      0        2 
  23  chr23_26639146     AKia    G    A        0      0        2 
  23  chr23_26639146     AOna    G    A      0.5      1        2 
  23  chr23_26639146     ASom    G    A        0      0        2 
  23  chr23_26639146     HCab    G    A        0      0        2 
  23  chr23_26639146     HPrz    G    A        0      0        2 
  23  chr23_26639146     ZBoe    G    A        0      0        2 
  23  chr23_26639146     ZGre    G    A        0      0        2 
  23  chr23_26639146     ZHar    G    A        0      0        2 
  23  chr23_26639146   Sample    G    A        0      0        2 
  23  chr23_26649351     AAsi    A    G        1      2        2 
  23  chr23_26649351     AKia    A    G        0      0        2 
  23  chr23_26649351     AOna    A    G        0      0        2 
  23  chr23_26649351     ASom    A    G        0      0        2 
  23  chr23_26649351     HCab    A    G        0      0        2 
  23  chr23_26649351     HPrz    A    G        0      0        2 
  23  chr23_26649351     ZBoe    A    G        0      0        2 
  23  chr23_26649351     ZGre    A    G        0      0        2 
  23  chr23_26649351     ZHar    A    G        0      0        2 
  23  chr23_26649351   Sample    A    G        1      2        2 
  23  chr23_26655783     AAsi    C    T        0      0        2 
  23  chr23_26655783     AKia    C    T        0      0        2 
  23  chr23_26655783     AOna    C    T        0      0        2 
  23  chr23_26655783     ASom    C    T        0      0        2 
  23  chr23_26655783     HCab    C    T        0      0        2 
  23  chr23_26655783     HPrz    C    T        0      0        2 
  23  chr23_26655783     ZBoe    C    T      0.5      1        2 
  23  chr23_26655783     ZGre    C    T        0      0        2 
  23  chr23_26655783     ZHar    C    T        0      0        2 
  23  chr23_26655783   Sample    C    T        0      0        2 
  23  chr23_26660454     AAsi    G    T        0      0        2 
  23  chr23_26660454     AKia    G    T      0.5      1        2 
  23  chr23_26660454     AOna    G    T        0      0        2 
  23  chr23_26660454     ASom    G    T        0      0        2 
  23  chr23_26660454     HCab    G    T        0      0        2 
  23  chr23_26660454     HPrz    G    T        0      0        2 
  23  chr23_26660454     ZBoe    G    T        0      0        2 
  23  chr23_26660454     ZGre    G    T        0      0        2 
  23  chr23_26660454     ZHar    G    T        0      0        2 
  23  chr23_26660454   Sample    G    T        0      0        2 
  23  chr23_26663642     AAsi    C    T        0      0        2 
  23  chr23_26663642     AKia    C    T        0      0        2 
  23  chr23_26663642     AOna    C    T        0      0        2 
  23  chr23_26663642     ASom    C    T        0      0        2 
  23  chr23_26663642     HCab    C    T        0      0        2 
  23  chr23_26663642     HPrz    C    T      0.5      1        2 
  23  chr23_26663642     ZBoe    C    T        0      0        2 
  23  chr23_26663642     ZGre    C    T        0      0        2 
  23  chr23_26663642     ZHar    C    T        0      0        2 
  23  chr23_26663642   Sample    C    T        0      0        2 
  23  chr23_26675509     AAsi    T    C        0      0        2 
  23  chr23_26675509     AKia    T    C        0      0        2 
  23  chr23_26675509     AOna    T    C        0      0        2 
  23  chr23_26675509     ASom    T    C        0      0        2 
  23  chr23_26675509     HCab    T    C        0      0        2 
  23  chr23_26675509     HPrz    T    C        0      0        2 
  23  chr23_26675509     ZBoe    T    C        1      2        2 
  23  chr23_26675509     ZGre    T    C        0      0        2 
  23  chr23_26675509     ZHar    T    C        0      0        2 
  23  chr23_26675509   Sample    T    C        0      0        2 
  23  chr23_26675871     AAsi    A    G        0      0        2 
  23  chr23_26675871     AKia    A    G        0      0        2 
  23  chr23_26675871     AOna    A    G        0      0        2 
  23  chr23_26675871     ASom    A    G        0      0        2 
  23  chr23_26675871     HCab    A    G        1      2        2 
  23  chr23_26675871     HPrz    A    G        1      2        2 
  23  chr23_26675871     ZBoe    A    G        0      0        2 
  23  chr23_26675871     ZGre    A    G        0      0        2 
  23  chr23_26675871     ZHar    A    G        0      0        2 
  23  chr23_26675871   Sample    A    G        0      0        2 
  23  chr23_26684400     AAsi    T    C        0      0        2 
  23  chr23_26684400     AKia    T    C        0      0        2 
  23  chr23_26684400     AOna    T    C        0      0        2 
  23  chr23_26684400     ASom    T    C        0      0        2 
  23  chr23_26684400     HCab    T    C        1      2        2 
  23  chr23_26684400     HPrz    T    C        1      2        2 
  23  chr23_26684400     ZBoe    T    C        0      0        2 
  23  chr23_26684400     ZGre    T    C        0      0        2 
  23  chr23_26684400     ZHar    T    C        0      0        2 
  23  chr23_26684400   Sample    T    C        0      0        2 
  23  chr23_26689432     AAsi    G    A        0      0        2 
  23  chr23_26689432     AKia    G    A        0      0        2 
  23  chr23_26689432     AOna    G    A      0.5      1        2 
  23  chr23_26689432     ASom    G    A        0      0        2 
  23  chr23_26689432     HCab    G    A        0      0        2 
  23  chr23_26689432     HPrz    G    A        0      0        2 
  23  chr23_26689432     ZBoe    G    A        0      0        2 
  23  chr23_26689432     ZGre    G    A        0      0        2 
  23  chr23_26689432     ZHar    G    A        0      0        2 
  23  chr23_26689432   Sample    G    A        0      0        2 
  23  chr23_26692075     AAsi    G    A        0      0        2 
  23  chr23_26692075     AKia    G    A        0      0        2 
  23  chr23_26692075     AOna    G    A        0      0        2 
  23  chr23_26692075     ASom    G    A        0      0        2 
  23  chr23_26692075     HCab    G    A      0.5      1        2 
  23  chr23_26692075     HPrz    G    A      0.5      1        2 
  23  chr23_26692075     ZBoe    G    A        0      0        2 
  23  chr23_26692075     ZGre    G    A        0      0        2 
  23  chr23_26692075     ZHar    G    A        0      0        2 
  23  chr23_26692075   Sample    G    A        0      0        2 
  23  chr23_26696581     AAsi    G    A        0      0        2 
  23  chr23_26696581     AKia    G    A        0      0        2 
  23  chr23_26696581     AOna    G    A        0      0        2 
  23  chr23_26696581     ASom    G    A        0      0        2 
  23  chr23_26696581     HCab    G    A        0      0        2 
  23  chr23_26696581     HPrz    G    A        0      0        2 
  23  chr23_26696581     ZBoe    G    A      0.5      1        2 
  23  chr23_26696581     ZGre    G    A        0      0        2 
  23  chr23_26696581     ZHar    G    A        0      0        2 
  23  chr23_26696581   Sample    G    A        0      0        2 
  23  chr23_26706210     AAsi    T    C        0      0        2 
  23  chr23_26706210     AKia    T    C        0      0        2 
  23  chr23_26706210     AOna    T    C        0      0        2 
  23  chr23_26706210     ASom    T    C        0      0        2 
  23  chr23_26706210     HCab    T    C        1      2        2 
  23  chr23_26706210     HPrz    T    C        1      2        2 
  23  chr23_26706210     ZBoe    T    C        0      0        2 
  23  chr23_26706210     ZGre    T    C        0      0        2 
  23  chr23_26706210     ZHar    T    C        0      0        2 
  23  chr23_26706210   Sample    T    C        0      0        2 
  23  chr23_26707514     AAsi    T    C        0      0        2 
  23  chr23_26707514     AKia    T    C        0      0        2 
  23  chr23_26707514     AOna    T    C        0      0        2 
  23  chr23_26707514     ASom    T    C        0      0        2 
  23  chr23_26707514     HCab    T    C        0      0        2 
  23  chr23_26707514     HPrz    T    C        0      0        2 
  23  chr23_26707514     ZBoe    T    C        0      0        2 
  23  chr23_26707514     ZGre    T    C      0.5      1        2 
  23  chr23_26707514     ZHar    T    C        0      0        2 
  23  chr23_26707514   Sample    T    C        0      0        2 
  23  chr23_26708160     AAsi    A    G        0      0        2 
  23  chr23_26708160     AKia    A    G        0      0        2 
  23  chr23_26708160     AOna    A    G      0.5      1        2 
  23  chr23_26708160     ASom    A    G        0      0        2 
  23  chr23_26708160     HCab    A    G        0      0        2 
  23  chr23_26708160     HPrz    A    G        0      0        2 
  23  chr23_26708160     ZBoe    A    G        0      0        2 
  23  chr23_26708160     ZGre    A    G        0      0        2 
  23  chr23_26708160     ZHar    A    G        0      0        2 
  23  chr23_26708160   Sample    A    G        0      0        2 
  23  chr23_26711395     AAsi    G    T        0      0        2 
  23  chr23_26711395     AKia    G    T        0      0        2 
  23  chr23_26711395     AOna    G    T        0      0        2 
  23  chr23_26711395     ASom    G    T        0      0        2 
  23  chr23_26711395     HCab    G    T        0      0        2 
  23  chr23_26711395     HPrz    G    T      0.5      1        2 
  23  chr23_26711395     ZBoe    G    T        0      0        2 
  23  chr23_26711395     ZGre    G    T        0      0        2 
  23  chr23_26711395     ZHar    G    T        0      0        2 
  23  chr23_26711395   Sample    G    T        0      0        2 
  23  chr23_26716890     AAsi    C    G        0      0        2 
  23  chr23_26716890     AKia    C    G        0      0        2 
  23  chr23_26716890     AOna    C    G        0      0        2 
  23  chr23_26716890     ASom    C    G        0      0        2 
  23  chr23_26716890     HCab    C    G        1      2        2 
  23  chr23_26716890     HPrz    C    G        1      2        2 
  23  chr23_26716890     ZBoe    C    G        0      0        2 
  23  chr23_26716890     ZGre    C    G        0      0        2 
  23  chr23_26716890     ZHar    C    G        0      0        2 
  23  chr23_26716890   Sample    C    G        0      0        2 
  23  chr23_26718351     AAsi    T    C        0      0        2 
  23  chr23_26718351     AKia    T    C        0      0        2 
  23  chr23_26718351     AOna    T    C        0      0        2 
  23  chr23_26718351     ASom    T    C        0      0        2 
  23  chr23_26718351     HCab    T    C        1      2        2 
  23  chr23_26718351     HPrz    T    C        1      2        2 
  23  chr23_26718351     ZBoe    T    C        0      0        2 
  23  chr23_26718351     ZGre    T    C        0      0        2 
  23  chr23_26718351     ZHar    T    C        0      0        2 
  23  chr23_26718351   Sample    T    C        0      0        2 
  23  chr23_26724317     AAsi    G    A        0      0        2 
  23  chr23_26724317     AKia    G    A        0      0        2 
  23  chr23_26724317     AOna    G    A        0      0        2 
  23  chr23_26724317     ASom    G    A        0      0        2 
  23  chr23_26724317     HCab    G    A        0      0        2 
  23  chr23_26724317     HPrz    G    A        0      0        2 
  23  chr23_26724317     ZBoe    G    A        0      0        2 
  23  chr23_26724317     ZGre    G    A        1      2        2 
  23  chr23_26724317     ZHar    G    A        0      0        2 
  23  chr23_26724317   Sample    G    A        0      0        2 
  23  chr23_26729760     AAsi    C    T        0      0        2 
  23  chr23_26729760     AKia    C    T        0      0        2 
  23  chr23_26729760     AOna    C    T      0.5      1        2 
  23  chr23_26729760     ASom    C    T        0      0        2 
  23  chr23_26729760     HCab    C    T        0      0        2 
  23  chr23_26729760     HPrz    C    T        0      0        2 
  23  chr23_26729760     ZBoe    C    T        0      0        2 
  23  chr23_26729760     ZGre    C    T        0      0        2 
  23  chr23_26729760     ZHar    C    T        0      0        2 
  23  chr23_26729760   Sample    C    T        0      0        2 
  23  chr23_26733154     AAsi    T    A        0      0        2 
  23  chr23_26733154     AKia    T    A        0      0        2 
  23  chr23_26733154     AOna    T    A      0.5      1        2 
  23  chr23_26733154     ASom    T    A        0      0        2 
  23  chr23_26733154     HCab    T    A        0      0        2 
  23  chr23_26733154     HPrz    T    A        0      0        2 
  23  chr23_26733154     ZBoe    T    A        0      0        2 
  23  chr23_26733154     ZGre    T    A        0      0        2 
  23  chr23_26733154     ZHar    T    A        0      0        2 
  23  chr23_26733154   Sample    T    A        0      0        2 
  23  chr23_26734038     AAsi    C    T        0      0        2 
  23  chr23_26734038     AKia    C    T        0      0        2 
  23  chr23_26734038     AOna    C    T        0      0        2 
  23  chr23_26734038     ASom    C    T        0      0        2 
  23  chr23_26734038     HCab    C    T        0      0        2 
  23  chr23_26734038     HPrz    C    T        0      0        2 
  23  chr23_26734038     ZBoe    C    T        0      0        2 
  23  chr23_26734038     ZGre    C    T        1      2        2 
  23  chr23_26734038     ZHar    C    T        0      0        2 
  23  chr23_26734038   Sample    C    T        0      0        2 
  23  chr23_26746524     AAsi    G    A        0      0        2 
  23  chr23_26746524     AKia    G    A        1      2        2 
  23  chr23_26746524     AOna    G    A      0.5      1        2 
  23  chr23_26746524     ASom    G    A        0      0        2 
  23  chr23_26746524     HCab    G    A        0      0        2 
  23  chr23_26746524     HPrz    G    A        0      0        2 
  23  chr23_26746524     ZBoe    G    A        0      0        2 
  23  chr23_26746524     ZGre    G    A        0      0        2 
  23  chr23_26746524     ZHar    G    A        0      0        2 
  23  chr23_26746524   Sample    G    A        0      0        2 
  23  chr23_26747440     AAsi    A    C        0      0        2 
  23  chr23_26747440     AKia    A    C        0      0        2 
  23  chr23_26747440     AOna    A    C        0      0        2 
  23  chr23_26747440     ASom    A    C        0      0        2 
  23  chr23_26747440     HCab    A    C        0      0        2 
  23  chr23_26747440     HPrz    A    C        0      0        2 
  23  chr23_26747440     ZBoe    A    C        0      0        2 
  23  chr23_26747440     ZGre    A    C        0      0        2 
  23  chr23_26747440     ZHar    A    C        1      2        2 
  23  chr23_26747440   Sample    A    C        0      0        2 
  23  chr23_26758557     AAsi    T    C        0      0        2 
  23  chr23_26758557     AKia    T    C        0      0        2 
  23  chr23_26758557     AOna    T    C        1      2        2 
  23  chr23_26758557     ASom    T    C        0      0        2 
  23  chr23_26758557     HCab    T    C        0      0        2 
  23  chr23_26758557     HPrz    T    C        0      0        2 
  23  chr23_26758557     ZBoe    T    C        0      0        2 
  23  chr23_26758557     ZGre    T    C        0      0        2 
  23  chr23_26758557     ZHar    T    C        0      0        2 
  23  chr23_26758557   Sample    T    C        0      0        2 
  23  chr23_26770725     AAsi    A    C        0      0        2 
  23  chr23_26770725     AKia    A    C        0      0        2 
  23  chr23_26770725     AOna    A    C        0      0        2 
  23  chr23_26770725     ASom    A    C        0      0        2 
  23  chr23_26770725     HCab    A    C        1      2        2 
  23  chr23_26770725     HPrz    A    C        1      2        2 
  23  chr23_26770725     ZBoe    A    C        0      0        2 
  23  chr23_26770725     ZGre    A    C        0      0        2 
  23  chr23_26770725     ZHar    A    C        0      0        2 
  23  chr23_26770725   Sample    A    C        0      0        2 
  23  chr23_26776538     AAsi    T    C        0      0        2 
  23  chr23_26776538     AKia    T    C        0      0        2 
  23  chr23_26776538     AOna    T    C        0      0        2 
  23  chr23_26776538     ASom    T    C        0      0        2 
  23  chr23_26776538     HCab    T    C        1      2        2 
  23  chr23_26776538     HPrz    T    C        1      2        2 
  23  chr23_26776538     ZBoe    T    C        0      0        2 
  23  chr23_26776538     ZGre    T    C        0      0        2 
  23  chr23_26776538     ZHar    T    C        0      0        2 
  23  chr23_26776538   Sample    T    C        0      0        2 
  23  chr23_26784752     AAsi    A    C        1      2        2 
  23  chr23_26784752     AKia    A    C        0      0        2 
  23  chr23_26784752     AOna    A    C        0      0        2 
  23  chr23_26784752     ASom    A    C        1      2        2 
  23  chr23_26784752     HCab    A    C        1      2        2 
  23  chr23_26784752     HPrz    A    C        1      2        2 
  23  chr23_26784752     ZBoe    A    C        0      0        2 
  23  chr23_26784752     ZGre    A    C        0      0        2 
  23  chr23_26784752     ZHar    A    C        0      0        2 
  23  chr23_26784752   Sample    A    C        1      2        2 
  23  chr23_26785998     AAsi    C    T        1      2        2 
  23  chr23_26785998     AKia    C    T        0      0        2 
  23  chr23_26785998     AOna    C    T        0      0        2 
  23  chr23_26785998     ASom    C    T        0      0        2 
  23  chr23_26785998     HCab    C    T        0      0        2 
  23  chr23_26785998     HPrz    C    T        0      0        2 
  23  chr23_26785998     ZBoe    C    T        1      2        2 
  23  chr23_26785998     ZGre    C    T        1      2        2 
  23  chr23_26785998     ZHar    C    T        1      2        2 
  23  chr23_26785998   Sample    C    T        1      2        2 
  23  chr23_26786399     AAsi    A    G        0      0        2 
  23  chr23_26786399     AKia    A    G        0      0        2 
  23  chr23_26786399     AOna    A    G        0      0        2 
  23  chr23_26786399     ASom    A    G        1      2        2 
  23  chr23_26786399     HCab    A    G        0      0        2 
  23  chr23_26786399     HPrz    A    G        0      0        2 
  23  chr23_26786399     ZBoe    A    G        0      0        2 
  23  chr23_26786399     ZGre    A    G        0      0        2 
  23  chr23_26786399     ZHar    A    G        0      0        2 
  23  chr23_26786399   Sample    A    G        0      0        2 
  23  chr23_26797497     AAsi    G    A        0      0        2 
  23  chr23_26797497     AKia    G    A        0      0        2 
  23  chr23_26797497     AOna    G    A        0      0        2 
  23  chr23_26797497     ASom    G    A        0      0        2 
  23  chr23_26797497     HCab    G    A        0      0        2 
  23  chr23_26797497     HPrz    G    A        0      0        2 
  23  chr23_26797497     ZBoe    G    A      0.5      1        2 
  23  chr23_26797497     ZGre    G    A        0      0        2 
  23  chr23_26797497     ZHar    G    A        0      0        2 
  23  chr23_26797497   Sample    G    A        0      0        2 
  23  chr23_26816107     AAsi    A    C        0      0        2 
  23  chr23_26816107     AKia    A    C        0      0        2 
  23  chr23_26816107     AOna    A    C        0      0        2 
  23  chr23_26816107     ASom    A    C        0      0        2 
  23  chr23_26816107     HCab    A    C        1      2        2 
  23  chr23_26816107     HPrz    A    C        1      2        2 
  23  chr23_26816107     ZBoe    A    C        0      0        2 
  23  chr23_26816107     ZGre    A    C        0      0        2 
  23  chr23_26816107     ZHar    A    C        0      0        2 
  23  chr23_26816107   Sample    A    C        0      0        2 
  23  chr23_26816731     AAsi    C    G        0      0        2 
  23  chr23_26816731     AKia    C    G        0      0        2 
  23  chr23_26816731     AOna    C    G        0      0        2 
  23  chr23_26816731     ASom    C    G        0      0        2 
  23  chr23_26816731     HCab    C    G        1      2        2 
  23  chr23_26816731     HPrz    C    G        1      2        2 
  23  chr23_26816731     ZBoe    C    G        0      0        2 
  23  chr23_26816731     ZGre    C    G        0      0        2 
  23  chr23_26816731     ZHar    C    G        0      0        2 
  23  chr23_26816731   Sample    C    G        0      0        2 
  23  chr23_26829303     AAsi    T    C        0      0        2 
  23  chr23_26829303     AKia    T    C        0      0        2 
  23  chr23_26829303     AOna    T    C        0      0        2 
  23  chr23_26829303     ASom    T    C        0      0        2 
  23  chr23_26829303     HCab    T    C        0      0        2 
  23  chr23_26829303     HPrz    T    C        0      0        2 
  23  chr23_26829303     ZBoe    T    C        0      0        2 
  23  chr23_26829303     ZGre    T    C        0      0        2 
  23  chr23_26829303     ZHar    T    C        1      2        2 
  23  chr23_26829303   Sample    T    C        0      0        2 
  23  chr23_26834825     AAsi    A    T        1      2        2 
  23  chr23_26834825     AKia    A    T        0      0        2 
  23  chr23_26834825     AOna    A    T        1      2        2 
  23  chr23_26834825     ASom    A    T        1      2        2 
  23  chr23_26834825     HCab    A    T        0      0        2 
  23  chr23_26834825     HPrz    A    T        0      0        2 
  23  chr23_26834825     ZBoe    A    T        0      0        2 
  23  chr23_26834825     ZGre    A    T        0      0        2 
  23  chr23_26834825     ZHar    A    T        0      0        2 
  23  chr23_26834825   Sample    A    T        1      2        2 
  23  chr23_26836316     AAsi    A    G        0      0        2 
  23  chr23_26836316     AKia    A    G        0      0        2 
  23  chr23_26836316     AOna    A    G        0      0        2 
  23  chr23_26836316     ASom    A    G        0      0        2 
  23  chr23_26836316     HCab    A    G        0      0        2 
  23  chr23_26836316     HPrz    A    G        0      0        2 
  23  chr23_26836316     ZBoe    A    G        0      0        2 
  23  chr23_26836316     ZGre    A    G        0      0        2 
  23  chr23_26836316     ZHar    A    G        1      2        2 
  23  chr23_26836316   Sample    A    G        0      0        2 
  23  chr23_26841388     AAsi    A    G        0      0        2 
  23  chr23_26841388     AKia    A    G        0      0        2 
  23  chr23_26841388     AOna    A    G        0      0        2 
  23  chr23_26841388     ASom    A    G        0      0        2 
  23  chr23_26841388     HCab    A    G        0      0        2 
  23  chr23_26841388     HPrz    A    G        0      0        2 
  23  chr23_26841388     ZBoe    A    G        0      0        2 
  23  chr23_26841388     ZGre    A    G        0      0        2 
  23  chr23_26841388     ZHar    A    G        1      2        2 
  23  chr23_26841388   Sample    A    G        0      0        2 
  23  chr23_26860959     AAsi    G    C        0      0        2 
  23  chr23_26860959     AKia    G    C        0      0        2 
  23  chr23_26860959     AOna    G    C        0      0        2 
  23  chr23_26860959     ASom    G    C        0      0        2 
  23  chr23_26860959     HCab    G    C        1      2        2 
  23  chr23_26860959     HPrz    G    C        1      2        2 
  23  chr23_26860959     ZBoe    G    C        0      0        2 
  23  chr23_26860959     ZGre    G    C        0      0        2 
  23  chr23_26860959     ZHar    G    C        0      0        2 
  23  chr23_26860959   Sample    G    C        0      0        2 
  23  chr23_26862083     AAsi    A    G        0      0        2 
  23  chr23_26862083     AKia    A    G      0.5      1        2 
  23  chr23_26862083     AOna    A    G        1      2        2 
  23  chr23_26862083     ASom    A    G        0      0        2 
  23  chr23_26862083     HCab    A    G        0      0        2 
  23  chr23_26862083     HPrz    A    G        0      0        2 
  23  chr23_26862083     ZBoe    A    G        0      0        2 
  23  chr23_26862083     ZGre    A    G        0      0        2 
  23  chr23_26862083     ZHar    A    G        0      0        2 
  23  chr23_26862083   Sample    A    G        0      0        2 
  23  chr23_26864210     AAsi    C    G        0      0        2 
  23  chr23_26864210     AKia    C    G        0      0        2 
  23  chr23_26864210     AOna    C    G        0      0        2 
  23  chr23_26864210     ASom    C    G        0      0        2 
  23  chr23_26864210     HCab    C    G        0      0        2 
  23  chr23_26864210     HPrz    C    G        0      0        2 
  23  chr23_26864210     ZBoe    C    G        0      0        2 
  23  chr23_26864210     ZGre    C    G        0      0        2 
  23  chr23_26864210     ZHar    C    G        1      2        2 
  23  chr23_26864210   Sample    C    G        0      0        2 
  23  chr23_26871571     AAsi    A    G        0      0        2 
  23  chr23_26871571     AKia    A    G        0      0        2 
  23  chr23_26871571     AOna    A    G        0      0        2 
  23  chr23_26871571     ASom    A    G        0      0        2 
  23  chr23_26871571     HCab    A    G        0      0        2 
  23  chr23_26871571     HPrz    A    G        0      0        2 
  23  chr23_26871571     ZBoe    A    G        1      2        2 
  23  chr23_26871571     ZGre    A    G        0      0        2 
  23  chr23_26871571     ZHar    A    G        0      0        2 
  23  chr23_26871571   Sample    A    G        0      0        2 
  23  chr23_26872721     AAsi    A    G        0      0        2 
  23  chr23_26872721     AKia    A    G        0      0        2 
  23  chr23_26872721     AOna    A    G        0      0        2 
  23  chr23_26872721     ASom    A    G        0      0        2 
  23  chr23_26872721     HCab    A    G        0      0        2 
  23  chr23_26872721     HPrz    A    G        0      0        2 
  23  chr23_26872721     ZBoe    A    G        0      0        2 
  23  chr23_26872721     ZGre    A    G        0      0        2 
  23  chr23_26872721     ZHar    A    G        1      2        2 
  23  chr23_26872721   Sample    A    G        0      0        2 
  23  chr23_26879557     AAsi    T    G        0      0        2 
  23  chr23_26879557     AKia    T    G        0      0        2 
  23  chr23_26879557     AOna    T    G        0      0        2 
  23  chr23_26879557     ASom    T    G        0      0        2 
  23  chr23_26879557     HCab    T    G        1      2        2 
  23  chr23_26879557     HPrz    T    G        1      2        2 
  23  chr23_26879557     ZBoe    T    G        0      0        2 
  23  chr23_26879557     ZGre    T    G        0      0        2 
  23  chr23_26879557     ZHar    T    G        0      0        2 
  23  chr23_26879557   Sample    T    G        0      0        2 
  23  chr23_26885684     AAsi    C    T        0      0        2 
  23  chr23_26885684     AKia    C    T        0      0        2 
  23  chr23_26885684     AOna    C    T        0      0        2 
  23  chr23_26885684     ASom    C    T        0      0        2 
  23  chr23_26885684     HCab    C    T        0      0        2 
  23  chr23_26885684     HPrz    C    T        0      0        2 
  23  chr23_26885684     ZBoe    C    T        0      0        2 
  23  chr23_26885684     ZGre    C    T        0      0        2 
  23  chr23_26885684     ZHar    C    T        1      2        2 
  23  chr23_26885684   Sample    C    T        0      0        2 
  23  chr23_26888605     AAsi    A    G        0      0        2 
  23  chr23_26888605     AKia    A    G      0.5      1        2 
  23  chr23_26888605     AOna    A    G        0      0        2 
  23  chr23_26888605     ASom    A    G        0      0        2 
  23  chr23_26888605     HCab    A    G        0      0        2 
  23  chr23_26888605     HPrz    A    G        0      0        2 
  23  chr23_26888605     ZBoe    A    G        0      0        2 
  23  chr23_26888605     ZGre    A    G        0      0        2 
  23  chr23_26888605     ZHar    A    G        0      0        2 
  23  chr23_26888605   Sample    A    G        0      0        2 
  23  chr23_26890748     AAsi    T    G        0      0        2 
  23  chr23_26890748     AKia    T    G        0      0        2 
  23  chr23_26890748     AOna    T    G        0      0        2 
  23  chr23_26890748     ASom    T    G        0      0        2 
  23  chr23_26890748     HCab    T    G        1      2        2 
  23  chr23_26890748     HPrz    T    G        1      2        2 
  23  chr23_26890748     ZBoe    T    G        0      0        2 
  23  chr23_26890748     ZGre    T    G        0      0        2 
  23  chr23_26890748     ZHar    T    G        0      0        2 
  23  chr23_26890748   Sample    T    G        0      0        2 
  23  chr23_26891343     AAsi    T    C        0      0        2 
  23  chr23_26891343     AKia    T    C        0      0        2 
  23  chr23_26891343     AOna    T    C        0      0        2 
  23  chr23_26891343     ASom    T    C        0      0        2 
  23  chr23_26891343     HCab    T    C        1      2        2 
  23  chr23_26891343     HPrz    T    C        1      2        2 
  23  chr23_26891343     ZBoe    T    C        0      0        2 
  23  chr23_26891343     ZGre    T    C        0      0        2 
  23  chr23_26891343     ZHar    T    C        0      0        2 
  23  chr23_26891343   Sample    T    C        0      0        2 
  23  chr23_26893703     AAsi    T    C        1      2        2 
  23  chr23_26893703     AKia    T    C        0      0        2 
  23  chr23_26893703     AOna    T    C        0      0        2 
  23  chr23_26893703     ASom    T    C        0      0        2 
  23  chr23_26893703     HCab    T    C        0      0        2 
  23  chr23_26893703     HPrz    T    C        0      0        2 
  23  chr23_26893703     ZBoe    T    C        0      0        2 
  23  chr23_26893703     ZGre    T    C        0      0        2 
  23  chr23_26893703     ZHar    T    C        0      0        2 
  23  chr23_26893703   Sample    T    C        0      0        2 
  23  chr23_26919329     AAsi    T    C        0      0        2 
  23  chr23_26919329     AKia    T    C      0.5      1        2 
  23  chr23_26919329     AOna    T    C        1      2        2 
  23  chr23_26919329     ASom    T    C        0      0        2 
  23  chr23_26919329     HCab    T    C        0      0        2 
  23  chr23_26919329     HPrz    T    C        0      0        2 
  23  chr23_26919329     ZBoe    T    C        0      0        2 
  23  chr23_26919329     ZGre    T    C        0      0        2 
  23  chr23_26919329     ZHar    T    C        0      0        2 
  23  chr23_26919329   Sample    T    C        0      0        2 
  23  chr23_26942279     AAsi    T    C        0      0        2 
  23  chr23_26942279     AKia    T    C        0      0        2 
  23  chr23_26942279     AOna    T    C        0      0        2 
  23  chr23_26942279     ASom    T    C        0      0        2 
  23  chr23_26942279     HCab    T    C        0      0        2 
  23  chr23_26942279     HPrz    T    C        0      0        2 
  23  chr23_26942279     ZBoe    T    C        0      0        2 
  23  chr23_26942279     ZGre    T    C      0.5      1        2 
  23  chr23_26942279     ZHar    T    C        0      0        2 
  23  chr23_26942279   Sample    T    C        0      0        2 
  23  chr23_26948165     AAsi    C    A        0      0        2 
  23  chr23_26948165     AKia    C    A        0      0        2 
  23  chr23_26948165     AOna    C    A      0.5      1        2 
  23  chr23_26948165     ASom    C    A        0      0        2 
  23  chr23_26948165     HCab    C    A        0      0        2 
  23  chr23_26948165     HPrz    C    A        0      0        2 
  23  chr23_26948165     ZBoe    C    A        0      0        2 
  23  chr23_26948165     ZGre    C    A        0      0        2 
  23  chr23_26948165     ZHar    C    A        0      0        2 
  23  chr23_26948165   Sample    C    A        0      0        2 
  23  chr23_26953014     AAsi    T    C        0      0        2 
  23  chr23_26953014     AKia    T    C        0      0        2 
  23  chr23_26953014     AOna    T    C        0      0        2 
  23  chr23_26953014     ASom    T    C        0      0        2 
  23  chr23_26953014     HCab    T    C        0      0        2 
  23  chr23_26953014     HPrz    T    C        0      0        2 
  23  chr23_26953014     ZBoe    T    C        0      0        2 
  23  chr23_26953014     ZGre    T    C        0      0        2 
  23  chr23_26953014     ZHar    T    C        1      2        2 
  23  chr23_26953014   Sample    T    C        0      0        2 
  23  chr23_26958011     AAsi    G    A        0      0        2 
  23  chr23_26958011     AKia    G    A        0      0        2 
  23  chr23_26958011     AOna    G    A        0      0        2 
  23  chr23_26958011     ASom    G    A        0      0        2 
  23  chr23_26958011     HCab    G    A        0      0        2 
  23  chr23_26958011     HPrz    G    A      0.5      1        2 
  23  chr23_26958011     ZBoe    G    A        0      0        2 
  23  chr23_26958011     ZGre    G    A        0      0        2 
  23  chr23_26958011     ZHar    G    A        0      0        2 
  23  chr23_26958011   Sample    G    A        0      0        2 
  23  chr23_26963091     AAsi    G    A        0      0        2 
  23  chr23_26963091     AKia    G    A        0      0        2 
  23  chr23_26963091     AOna    G    A        0      0        2 
  23  chr23_26963091     ASom    G    A        0      0        2 
  23  chr23_26963091     HCab    G    A        1      2        2 
  23  chr23_26963091     HPrz    G    A        1      2        2 
  23  chr23_26963091     ZBoe    G    A        0      0        2 
  23  chr23_26963091     ZGre    G    A        0      0        2 
  23  chr23_26963091     ZHar    G    A        0      0        2 
  23  chr23_26963091   Sample    G    A        0      0        2 
  23  chr23_26963305     AAsi    A    G        1      2        2 
  23  chr23_26963305     AKia    A    G        0      0        2 
  23  chr23_26963305     AOna    A    G        0      0        2 
  23  chr23_26963305     ASom    A    G        1      2        2 
  23  chr23_26963305     HCab    A    G        0      0        2 
  23  chr23_26963305     HPrz    A    G        0      0        2 
  23  chr23_26963305     ZBoe    A    G        0      0        2 
  23  chr23_26963305     ZGre    A    G        0      0        2 
  23  chr23_26963305     ZHar    A    G        0      0        2 
  23  chr23_26963305   Sample    A    G        1      2        2 
  23  chr23_26973182     AAsi    T    C        0      0        2 
  23  chr23_26973182     AKia    T    C        0      0        2 
  23  chr23_26973182     AOna    T    C        0      0        2 
  23  chr23_26973182     ASom    T    C        0      0        2 
  23  chr23_26973182     HCab    T    C        0      0        2 
  23  chr23_26973182     HPrz    T    C        0      0        2 
  23  chr23_26973182     ZBoe    T    C        0      0        2 
  23  chr23_26973182     ZGre    T    C      0.5      1        2 
  23  chr23_26973182     ZHar    T    C        0      0        2 
  23  chr23_26973182   Sample    T    C        0      0        2 
  23  chr23_26978613     AAsi    G    A        0      0        2 
  23  chr23_26978613     AKia    G    A        0      0        2 
  23  chr23_26978613     AOna    G    A        0      0        2 
  23  chr23_26978613     ASom    G    A        0      0        2 
  23  chr23_26978613     HCab    G    A        0      0        2 
  23  chr23_26978613     HPrz    G    A      0.5      1        2 
  23  chr23_26978613     ZBoe    G    A        0      0        2 
  23  chr23_26978613     ZGre    G    A        0      0        2 
  23  chr23_26978613     ZHar    G    A        0      0        2 
  23  chr23_26978613   Sample    G    A        0      0        2 
  23  chr23_26980247     AAsi    C    G        1      2        2 
  23  chr23_26980247     AKia    C    G        0      0        2 
  23  chr23_26980247     AOna    C    G        0      0        2 
  23  chr23_26980247     ASom    C    G        1      2        2 
  23  chr23_26980247     HCab    C    G        0      0        2 
  23  chr23_26980247     HPrz    C    G        0      0        2 
  23  chr23_26980247     ZBoe    C    G        0      0        2 
  23  chr23_26980247     ZGre    C    G        0      0        2 
  23  chr23_26980247     ZHar    C    G        0      0        2 
  23  chr23_26980247   Sample    C    G        1      2        2 
  23  chr23_26987255     AAsi    G    C        0      0        2 
  23  chr23_26987255     AKia    G    C        0      0        2 
  23  chr23_26987255     AOna    G    C        0      0        2 
  23  chr23_26987255     ASom    G    C        0      0        2 
  23  chr23_26987255     HCab    G    C        0      0        2 
  23  chr23_26987255     HPrz    G    C        0      0        2 
  23  chr23_26987255     ZBoe    G    C      0.5      1        2 
  23  chr23_26987255     ZGre    G    C        0      0        2 
  23  chr23_26987255     ZHar    G    C        0      0        2 
  23  chr23_26987255   Sample    G    C        0      0        2 
  23  chr23_26989706     AAsi    C    A        0      0        2 
  23  chr23_26989706     AKia    C    A        1      2        2 
  23  chr23_26989706     AOna    C    A        0      0        2 
  23  chr23_26989706     ASom    C    A        0      0        2 
  23  chr23_26989706     HCab    C    A        0      0        2 
  23  chr23_26989706     HPrz    C    A        0      0        2 
  23  chr23_26989706     ZBoe    C    A        0      0        2 
  23  chr23_26989706     ZGre    C    A        0      0        2 
  23  chr23_26989706     ZHar    C    A        0      0        2 
  23  chr23_26989706   Sample    C    A        0      0        2 
  23  chr23_27007896     AAsi    G    A        0      0        2 
  23  chr23_27007896     AKia    G    A        0      0        2 
  23  chr23_27007896     AOna    G    A        0      0        2 
  23  chr23_27007896     ASom    G    A        0      0        2 
  23  chr23_27007896     HCab    G    A        1      2        2 
  23  chr23_27007896     HPrz    G    A        1      2        2 
  23  chr23_27007896     ZBoe    G    A        0      0        2 
  23  chr23_27007896     ZGre    G    A        0      0        2 
  23  chr23_27007896     ZHar    G    A        0      0        2 
  23  chr23_27007896   Sample    G    A        0      0        2 
  23  chr23_27017582     AAsi    G    A        0      0        2 
  23  chr23_27017582     AKia    G    A        0      0        2 
  23  chr23_27017582     AOna    G    A        0      0        2 
  23  chr23_27017582     ASom    G    A        0      0        2 
  23  chr23_27017582     HCab    G    A        1      2        2 
  23  chr23_27017582     HPrz    G    A        1      2        2 
  23  chr23_27017582     ZBoe    G    A        0      0        2 
  23  chr23_27017582     ZGre    G    A        0      0        2 
  23  chr23_27017582     ZHar    G    A        0      0        2 
  23  chr23_27017582   Sample    G    A        0      0        2 
  23  chr23_27030197     AAsi    C    A        1      2        2 
  23  chr23_27030197     AKia    C    A        0      0        2 
  23  chr23_27030197     AOna    C    A        0      0        2 
  23  chr23_27030197     ASom    C    A        1      2        2 
  23  chr23_27030197     HCab    C    A        0      0        2 
  23  chr23_27030197     HPrz    C    A        0      0        2 
  23  chr23_27030197     ZBoe    C    A        0      0        2 
  23  chr23_27030197     ZGre    C    A        0      0        2 
  23  chr23_27030197     ZHar    C    A        0      0        2 
  23  chr23_27030197   Sample    C    A        1      2        2 
  23  chr23_27033580     AAsi    C    A        0      0        2 
  23  chr23_27033580     AKia    C    A        0      0        2 
  23  chr23_27033580     AOna    C    A        0      0        2 
  23  chr23_27033580     ASom    C    A        0      0        2 
  23  chr23_27033580     HCab    C    A        0      0        2 
  23  chr23_27033580     HPrz    C    A        0      0        2 
  23  chr23_27033580     ZBoe    C    A        0      0        2 
  23  chr23_27033580     ZGre    C    A        1      2        2 
  23  chr23_27033580     ZHar    C    A        0      0        2 
  23  chr23_27033580   Sample    C    A        0      0        2 
  23  chr23_27036892     AAsi    C    T        0      0        2 
  23  chr23_27036892     AKia    C    T        0      0        2 
  23  chr23_27036892     AOna    C    T        0      0        2 
  23  chr23_27036892     ASom    C    T        0      0        2 
  23  chr23_27036892     HCab    C    T        0      0        2 
  23  chr23_27036892     HPrz    C    T      0.5      1        2 
  23  chr23_27036892     ZBoe    C    T        0      0        2 
  23  chr23_27036892     ZGre    C    T        0      0        2 
  23  chr23_27036892     ZHar    C    T        0      0        2 
  23  chr23_27036892   Sample    C    T        0      0        2 
  23  chr23_27047828     AAsi    C    A        0      0        2 
  23  chr23_27047828     AKia    C    A        0      0        2 
  23  chr23_27047828     AOna    C    A        0      0        2 
  23  chr23_27047828     ASom    C    A        0      0        2 
  23  chr23_27047828     HCab    C    A        0      0        2 
  23  chr23_27047828     HPrz    C    A        0      0        2 
  23  chr23_27047828     ZBoe    C    A        0      0        2 
  23  chr23_27047828     ZGre    C    A        0      0        2 
  23  chr23_27047828     ZHar    C    A        1      2        2 
  23  chr23_27047828   Sample    C    A        0      0        2 
  23  chr23_27053497     AAsi    G    C        0      0        2 
  23  chr23_27053497     AKia    G    C        0      0        2 
  23  chr23_27053497     AOna    G    C        0      0        2 
  23  chr23_27053497     ASom    G    C        0      0        2 
  23  chr23_27053497     HCab    G    C        1      2        2 
  23  chr23_27053497     HPrz    G    C        0      0        2 
  23  chr23_27053497     ZBoe    G    C        0      0        2 
  23  chr23_27053497     ZGre    G    C        0      0        2 
  23  chr23_27053497     ZHar    G    C        0      0        2 
  23  chr23_27053497   Sample    G    C        0      0        2 
  23  chr23_27054905     AAsi    T    C        0      0        2 
  23  chr23_27054905     AKia    T    C        0      0        2 
  23  chr23_27054905     AOna    T    C        0      0        2 
  23  chr23_27054905     ASom    T    C        0      0        2 
  23  chr23_27054905     HCab    T    C        1      2        2 
  23  chr23_27054905     HPrz    T    C        1      2        2 
  23  chr23_27054905     ZBoe    T    C        0      0        2 
  23  chr23_27054905     ZGre    T    C        0      0        2 
  23  chr23_27054905     ZHar    T    C        0      0        2 
  23  chr23_27054905   Sample    T    C        0      0        2 
  23  chr23_27061439     AAsi    G    T        0      0        2 
  23  chr23_27061439     AKia    G    T        0      0        2 
  23  chr23_27061439     AOna    G    T        0      0        2 
  23  chr23_27061439     ASom    G    T        0      0        2 
  23  chr23_27061439     HCab    G    T        1      2        2 
  23  chr23_27061439     HPrz    G    T        1      2        2 
  23  chr23_27061439     ZBoe    G    T        0      0        2 
  23  chr23_27061439     ZGre    G    T        0      0        2 
  23  chr23_27061439     ZHar    G    T        0      0        2 
  23  chr23_27061439   Sample    G    T        0      0        2 
  23  chr23_27077314     AAsi    A    C        0      0        2 
  23  chr23_27077314     AKia    A    C        0      0        2 
  23  chr23_27077314     AOna    A    C        0      0        2 
  23  chr23_27077314     ASom    A    C        0      0        2 
  23  chr23_27077314     HCab    A    C        1      2        2 
  23  chr23_27077314     HPrz    A    C        1      2        2 
  23  chr23_27077314     ZBoe    A    C        0      0        2 
  23  chr23_27077314     ZGre    A    C        0      0        2 
  23  chr23_27077314     ZHar    A    C        0      0        2 
  23  chr23_27077314   Sample    A    C        0      0        2 
  23  chr23_27111145     AAsi    G    A        0      0        2 
  23  chr23_27111145     AKia    G    A        0      0        2 
  23  chr23_27111145     AOna    G    A        0      0        2 
  23  chr23_27111145     ASom    G    A        0      0        2 
  23  chr23_27111145     HCab    G    A        1      2        2 
  23  chr23_27111145     HPrz    G    A        1      2        2 
  23  chr23_27111145     ZBoe    G    A        0      0        2 
  23  chr23_27111145     ZGre    G    A        0      0        2 
  23  chr23_27111145     ZHar    G    A        0      0        2 
  23  chr23_27111145   Sample    G    A        0      0        2 
  23  chr23_27118871     AAsi    G    C        0      0        2 
  23  chr23_27118871     AKia    G    C        0      0        2 
  23  chr23_27118871     AOna    G    C        0      0        2 
  23  chr23_27118871     ASom    G    C        0      0        2 
  23  chr23_27118871     HCab    G    C        0      0        2 
  23  chr23_27118871     HPrz    G    C        0      0        2 
  23  chr23_27118871     ZBoe    G    C      0.5      1        2 
  23  chr23_27118871     ZGre    G    C        0      0        2 
  23  chr23_27118871     ZHar    G    C        0      0        2 
  23  chr23_27118871   Sample    G    C        0      0        2 
  23  chr23_27124839     AAsi    C    A        0      0        2 
  23  chr23_27124839     AKia    C    A        0      0        2 
  23  chr23_27124839     AOna    C    A        0      0        2 
  23  chr23_27124839     ASom    C    A        0      0        2 
  23  chr23_27124839     HCab    C    A        0      0        2 
  23  chr23_27124839     HPrz    C    A      0.5      1        2 
  23  chr23_27124839     ZBoe    C    A        0      0        2 
  23  chr23_27124839     ZGre    C    A        0      0        2 
  23  chr23_27124839     ZHar    C    A        0      0        2 
  23  chr23_27124839   Sample    C    A        0      0        2 
  23  chr23_27137037     AAsi    T    C        0      0        2 
  23  chr23_27137037     AKia    T    C        0      0        2 
  23  chr23_27137037     AOna    T    C        0      0        2 
  23  chr23_27137037     ASom    T    C        0      0        2 
  23  chr23_27137037     HCab    T    C      0.5      1        2 
  23  chr23_27137037     HPrz    T    C        0      0        2 
  23  chr23_27137037     ZBoe    T    C        0      0        2 
  23  chr23_27137037     ZGre    T    C        0      0        2 
  23  chr23_27137037     ZHar    T    C        0      0        2 
  23  chr23_27137037   Sample    T    C        0      0        2 
  23  chr23_27146308     AAsi    T    C        0      0        2 
  23  chr23_27146308     AKia    T    C        0      0        2 
  23  chr23_27146308     AOna    T    C        0      0        2 
  23  chr23_27146308     ASom    T    C        0      0        2 
  23  chr23_27146308     HCab    T    C        0      0        2 
  23  chr23_27146308     HPrz    T    C        0      0        2 
  23  chr23_27146308     ZBoe    T    C        0      0        2 
  23  chr23_27146308     ZGre    T    C        0      0        2 
  23  chr23_27146308     ZHar    T    C      0.5      1        2 
  23  chr23_27146308   Sample    T    C        0      0        2 
  23  chr23_27147302     AAsi    G    A        0      0        2 
  23  chr23_27147302     AKia    G    A        1      2        2 
  23  chr23_27147302     AOna    G    A        0      0        2 
  23  chr23_27147302     ASom    G    A        0      0        2 
  23  chr23_27147302     HCab    G    A        0      0        2 
  23  chr23_27147302     HPrz    G    A        0      0        2 
  23  chr23_27147302     ZBoe    G    A        0      0        2 
  23  chr23_27147302     ZGre    G    A        0      0        2 
  23  chr23_27147302     ZHar    G    A        0      0        2 
  23  chr23_27147302   Sample    G    A        0      0        2 
  23  chr23_27148108     AAsi    G    C        0      0        2 
  23  chr23_27148108     AKia    G    C        1      2        2 
  23  chr23_27148108     AOna    G    C        0      0        2 
  23  chr23_27148108     ASom    G    C        0      0        2 
  23  chr23_27148108     HCab    G    C        0      0        2 
  23  chr23_27148108     HPrz    G    C        0      0        2 
  23  chr23_27148108     ZBoe    G    C        0      0        2 
  23  chr23_27148108     ZGre    G    C        0      0        2 
  23  chr23_27148108     ZHar    G    C        0      0        2 
  23  chr23_27148108   Sample    G    C        0      0        2 
  23  chr23_27157333     AAsi    A    G        1      2        2 
  23  chr23_27157333     AKia    A    G        0      0        2 
  23  chr23_27157333     AOna    A    G        0      0        2 
  23  chr23_27157333     ASom    A    G        1      2        2 
  23  chr23_27157333     HCab    A    G        0      0        2 
  23  chr23_27157333     HPrz    A    G        0      0        2 
  23  chr23_27157333     ZBoe    A    G        0      0        2 
  23  chr23_27157333     ZGre    A    G        0      0        2 
  23  chr23_27157333     ZHar    A    G        0      0        2 
  23  chr23_27157333   Sample    A    G        1      2        2 
  23  chr23_27159324     AAsi    C    T        0      0        2 
  23  chr23_27159324     AKia    C    T        0      0        2 
  23  chr23_27159324     AOna    C    T        0      0        2 
  23  chr23_27159324     ASom    C    T        0      0        2 
  23  chr23_27159324     HCab    C    T        0      0        2 
  23  chr23_27159324     HPrz    C    T        0      0        2 
  23  chr23_27159324     ZBoe    C    T        0      0        2 
  23  chr23_27159324     ZGre    C    T        1      2        2 
  23  chr23_27159324     ZHar    C    T        0      0        2 
  23  chr23_27159324   Sample    C    T        0      0        2 
  23  chr23_27161258     AAsi    C    T        0      0        2 
  23  chr23_27161258     AKia    C    T        0      0        2 
  23  chr23_27161258     AOna    C    T        0      0        2 
  23  chr23_27161258     ASom    C    T        0      0        2 
  23  chr23_27161258     HCab    C    T        0      0        2 
  23  chr23_27161258     HPrz    C    T        0      0        2 
  23  chr23_27161258     ZBoe    C    T        0      0        2 
  23  chr23_27161258     ZGre    C    T      0.5      1        2 
  23  chr23_27161258     ZHar    C    T        0      0        2 
  23  chr23_27161258   Sample    C    T        0      0        2 
  23  chr23_27162039     AAsi    A    G        0      0        2 
  23  chr23_27162039     AKia    A    G        0      0        2 
  23  chr23_27162039     AOna    A    G        0      0        2 
  23  chr23_27162039     ASom    A    G        0      0        2 
  23  chr23_27162039     HCab    A    G        0      0        2 
  23  chr23_27162039     HPrz    A    G        0      0        2 
  23  chr23_27162039     ZBoe    A    G        0      0        2 
  23  chr23_27162039     ZGre    A    G      0.5      1        2 
  23  chr23_27162039     ZHar    A    G        0      0        2 
  23  chr23_27162039   Sample    A    G        0      0        2 
  23  chr23_27172338     AAsi    A    G        0      0        2 
  23  chr23_27172338     AKia    A    G        0      0        2 
  23  chr23_27172338     AOna    A    G        0      0        2 
  23  chr23_27172338     ASom    A    G        0      0        2 
  23  chr23_27172338     HCab    A    G        0      0        2 
  23  chr23_27172338     HPrz    A    G        0      0        2 
  23  chr23_27172338     ZBoe    A    G        1      2        2 
  23  chr23_27172338     ZGre    A    G        0      0        2 
  23  chr23_27172338     ZHar    A    G        0      0        2 
  23  chr23_27172338   Sample    A    G        0      0        2 
  23  chr23_27172670     AAsi    T    A        0      0        2 
  23  chr23_27172670     AKia    T    A        0      0        2 
  23  chr23_27172670     AOna    T    A        0      0        2 
  23  chr23_27172670     ASom    T    A        0      0        2 
  23  chr23_27172670     HCab    T    A        0      0        2 
  23  chr23_27172670     HPrz    T    A        0      0        2 
  23  chr23_27172670     ZBoe    T    A        0      0        2 
  23  chr23_27172670     ZGre    T    A        0      0        2 
  23  chr23_27172670     ZHar    T    A      0.5      1        2 
  23  chr23_27172670   Sample    T    A        0      0        2 
  23  chr23_27179398     AAsi    T    C        0      0        2 
  23  chr23_27179398     AKia    T    C        0      0        2 
  23  chr23_27179398     AOna    T    C        0      0        2 
  23  chr23_27179398     ASom    T    C        0      0        2 
  23  chr23_27179398     HCab    T    C        1      2        2 
  23  chr23_27179398     HPrz    T    C        1      2        2 
  23  chr23_27179398     ZBoe    T    C        0      0        2 
  23  chr23_27179398     ZGre    T    C        0      0        2 
  23  chr23_27179398     ZHar    T    C        0      0        2 
  23  chr23_27179398   Sample    T    C        0      0        2 
  23  chr23_27183606     AAsi    A    G        0      0        2 
  23  chr23_27183606     AKia    A    G        0      0        2 
  23  chr23_27183606     AOna    A    G        0      0        2 
  23  chr23_27183606     ASom    A    G        0      0        2 
  23  chr23_27183606     HCab    A    G        1      2        2 
  23  chr23_27183606     HPrz    A    G        1      2        2 
  23  chr23_27183606     ZBoe    A    G        0      0        2 
  23  chr23_27183606     ZGre    A    G        0      0        2 
  23  chr23_27183606     ZHar    A    G        0      0        2 
  23  chr23_27183606   Sample    A    G        0      0        2 
  23  chr23_27191765     AAsi    A    G        0      0        2 
  23  chr23_27191765     AKia    A    G        0      0        2 
  23  chr23_27191765     AOna    A    G      0.5      1        2 
  23  chr23_27191765     ASom    A    G        0      0        2 
  23  chr23_27191765     HCab    A    G        0      0        2 
  23  chr23_27191765     HPrz    A    G        0      0        2 
  23  chr23_27191765     ZBoe    A    G        0      0        2 
  23  chr23_27191765     ZGre    A    G        0      0        2 
  23  chr23_27191765     ZHar    A    G        0      0        2 
  23  chr23_27191765   Sample    A    G        0      0        2 
  23  chr23_27207942     AAsi    C    G        0      0        2 
  23  chr23_27207942     AKia    C    G        0      0        2 
  23  chr23_27207942     AOna    C    G        0      0        2 
  23  chr23_27207942     ASom    C    G        0      0        2 
  23  chr23_27207942     HCab    C    G      0.5      1        2 
  23  chr23_27207942     HPrz    C    G        0      0        2 
  23  chr23_27207942     ZBoe    C    G        0      0        2 
  23  chr23_27207942     ZGre    C    G        0      0        2 
  23  chr23_27207942     ZHar    C    G        0      0        2 
  23  chr23_27207942   Sample    C    G        0      0        2 
  23  chr23_27231429     AAsi    G    T        0      0        2 
  23  chr23_27231429     AKia    G    T        0      0        2 
  23  chr23_27231429     AOna    G    T        0      0        2 
  23  chr23_27231429     ASom    G    T        0      0        2 
  23  chr23_27231429     HCab    G    T      0.5      1        2 
  23  chr23_27231429     HPrz    G    T        0      0        2 
  23  chr23_27231429     ZBoe    G    T        0      0        2 
  23  chr23_27231429     ZGre    G    T        0      0        2 
  23  chr23_27231429     ZHar    G    T        0      0        2 
  23  chr23_27231429   Sample    G    T        0      0        2 
  23  chr23_27239035     AAsi    C    T        0      0        2 
  23  chr23_27239035     AKia    C    T        0      0        2 
  23  chr23_27239035     AOna    C    T        0      0        2 
  23  chr23_27239035     ASom    C    T        0      0        2 
  23  chr23_27239035     HCab    C    T        1      2        2 
  23  chr23_27239035     HPrz    C    T        1      2        2 
  23  chr23_27239035     ZBoe    C    T        0      0        2 
  23  chr23_27239035     ZGre    C    T        0      0        2 
  23  chr23_27239035     ZHar    C    T        0      0        2 
  23  chr23_27239035   Sample    C    T        0      0        2 
  23  chr23_27249626     AAsi    T    C        0      0        2 
  23  chr23_27249626     AKia    T    C        0      0        2 
  23  chr23_27249626     AOna    T    C        0      0        2 
  23  chr23_27249626     ASom    T    C        0      0        2 
  23  chr23_27249626     HCab    T    C        0      0        2 
  23  chr23_27249626     HPrz    T    C      0.5      1        2 
  23  chr23_27249626     ZBoe    T    C        0      0        2 
  23  chr23_27249626     ZGre    T    C        0      0        2 
  23  chr23_27249626     ZHar    T    C        0      0        2 
  23  chr23_27249626   Sample    T    C        0      0        2 
  23  chr23_27271355     AAsi    A    G        0      0        2 
  23  chr23_27271355     AKia    A    G        0      0        2 
  23  chr23_27271355     AOna    A    G        0      0        2 
  23  chr23_27271355     ASom    A    G        0      0        2 
  23  chr23_27271355     HCab    A    G        0      0        2 
  23  chr23_27271355     HPrz    A    G        0      0        2 
  23  chr23_27271355     ZBoe    A    G      0.5      1        2 
  23  chr23_27271355     ZGre    A    G        0      0        2 
  23  chr23_27271355     ZHar    A    G        0      0        2 
  23  chr23_27271355   Sample    A    G        0      0        2 
  23  chr23_27277694     AAsi    C    T        1      2        2 
  23  chr23_27277694     AKia    C    T        0      0        2 
  23  chr23_27277694     AOna    C    T        0      0        2 
  23  chr23_27277694     ASom    C    T        1      2        2 
  23  chr23_27277694     HCab    C    T        0      0        2 
  23  chr23_27277694     HPrz    C    T        0      0        2 
  23  chr23_27277694     ZBoe    C    T        0      0        2 
  23  chr23_27277694     ZGre    C    T        0      0        2 
  23  chr23_27277694     ZHar    C    T        0      0        2 
  23  chr23_27277694   Sample    C    T        1      2        2 
  23  chr23_27302491     AAsi    G    A        0      0        2 
  23  chr23_27302491     AKia    G    A        0      0        2 
  23  chr23_27302491     AOna    G    A        0      0        2 
  23  chr23_27302491     ASom    G    A        0      0        2 
  23  chr23_27302491     HCab    G    A        0      0        2 
  23  chr23_27302491     HPrz    G    A        0      0        2 
  23  chr23_27302491     ZBoe    G    A        0      0        2 
  23  chr23_27302491     ZGre    G    A        0      0        2 
  23  chr23_27302491     ZHar    G    A        1      2        2 
  23  chr23_27302491   Sample    G    A        0      0        2 
  23  chr23_27309392     AAsi    G    T        0      0        2 
  23  chr23_27309392     AKia    G    T        1      2        2 
  23  chr23_27309392     AOna    G    T        1      2        2 
  23  chr23_27309392     ASom    G    T        0      0        2 
  23  chr23_27309392     HCab    G    T        0      0        2 
  23  chr23_27309392     HPrz    G    T        0      0        2 
  23  chr23_27309392     ZBoe    G    T        0      0        2 
  23  chr23_27309392     ZGre    G    T        0      0        2 
  23  chr23_27309392     ZHar    G    T        0      0        2 
  23  chr23_27309392   Sample    G    T        0      0        2 
  23  chr23_27328118     AAsi    G    A        1      2        2 
  23  chr23_27328118     AKia    G    A        0      0        2 
  23  chr23_27328118     AOna    G    A        0      0        2 
  23  chr23_27328118     ASom    G    A        1      2        2 
  23  chr23_27328118     HCab    G    A        0      0        2 
  23  chr23_27328118     HPrz    G    A        0      0        2 
  23  chr23_27328118     ZBoe    G    A        0      0        2 
  23  chr23_27328118     ZGre    G    A        0      0        2 
  23  chr23_27328118     ZHar    G    A        0      0        2 
  23  chr23_27328118   Sample    G    A        1      2        2 
  23  chr23_27329826     AAsi    T    C        0      0        2 
  23  chr23_27329826     AKia    T    C        0      0        2 
  23  chr23_27329826     AOna    T    C        0      0        2 
  23  chr23_27329826     ASom    T    C        0      0        2 
  23  chr23_27329826     HCab    T    C        0      0        2 
  23  chr23_27329826     HPrz    T    C        0      0        2 
  23  chr23_27329826     ZBoe    T    C        0      0        2 
  23  chr23_27329826     ZGre    T    C      0.5      1        2 
  23  chr23_27329826     ZHar    T    C        0      0        2 
  23  chr23_27329826   Sample    T    C        0      0        2 
  23  chr23_27332083     AAsi    G    A        0      0        2 
  23  chr23_27332083     AKia    G    A        0      0        2 
  23  chr23_27332083     AOna    G    A        0      0        2 
  23  chr23_27332083     ASom    G    A        0      0        2 
  23  chr23_27332083     HCab    G    A        0      0        2 
  23  chr23_27332083     HPrz    G    A        0      0        2 
  23  chr23_27332083     ZBoe    G    A        0      0        2 
  23  chr23_27332083     ZGre    G    A      0.5      1        2 
  23  chr23_27332083     ZHar    G    A        0      0        2 
  23  chr23_27332083   Sample    G    A        0      0        2 
  23  chr23_27333383     AAsi    G    T        0      0        2 
  23  chr23_27333383     AKia    G    T        0      0        2 
  23  chr23_27333383     AOna    G    T        0      0        2 
  23  chr23_27333383     ASom    G    T        0      0        2 
  23  chr23_27333383     HCab    G    T      0.5      1        2 
  23  chr23_27333383     HPrz    G    T        1      2        2 
  23  chr23_27333383     ZBoe    G    T        0      0        2 
  23  chr23_27333383     ZGre    G    T        0      0        2 
  23  chr23_27333383     ZHar    G    T        0      0        2 
  23  chr23_27333383   Sample    G    T        0      0        2 
  23  chr23_27334428     AAsi    T    C        0      0        2 
  23  chr23_27334428     AKia    T    C      0.5      1        2 
  23  chr23_27334428     AOna    T    C        0      0        2 
  23  chr23_27334428     ASom    T    C        0      0        2 
  23  chr23_27334428     HCab    T    C        0      0        2 
  23  chr23_27334428     HPrz    T    C        0      0        2 
  23  chr23_27334428     ZBoe    T    C        0      0        2 
  23  chr23_27334428     ZGre    T    C        0      0        2 
  23  chr23_27334428     ZHar    T    C        0      0        2 
  23  chr23_27334428   Sample    T    C        0      0        2 
  23  chr23_27334456     AAsi    G    C        0      0        2 
  23  chr23_27334456     AKia    G    C        0      0        2 
  23  chr23_27334456     AOna    G    C        0      0        2 
  23  chr23_27334456     ASom    G    C        0      0        2 
  23  chr23_27334456     HCab    G    C        0      0        2 
  23  chr23_27334456     HPrz    G    C        0      0        2 
  23  chr23_27334456     ZBoe    G    C        0      0        2 
  23  chr23_27334456     ZGre    G    C      0.5      1        2 
  23  chr23_27334456     ZHar    G    C        0      0        2 
  23  chr23_27334456   Sample    G    C        0      0        2 
  23  chr23_27335565     AAsi    A    C        0      0        2 
  23  chr23_27335565     AKia    A    C        0      0        2 
  23  chr23_27335565     AOna    A    C        0      0        2 
  23  chr23_27335565     ASom    A    C        0      0        2 
  23  chr23_27335565     HCab    A    C        0      0        2 
  23  chr23_27335565     HPrz    A    C        0      0        2 
  23  chr23_27335565     ZBoe    A    C      0.5      1        2 
  23  chr23_27335565     ZGre    A    C        0      0        2 
  23  chr23_27335565     ZHar    A    C        0      0        2 
  23  chr23_27335565   Sample    A    C        0      0        2 
  23  chr23_27339429     AAsi    G    A        0      0        2 
  23  chr23_27339429     AKia    G    A        1      2        2 
  23  chr23_27339429     AOna    G    A        1      2        2 
  23  chr23_27339429     ASom    G    A        0      0        2 
  23  chr23_27339429     HCab    G    A        1      2        2 
  23  chr23_27339429     HPrz    G    A        1      2        2 
  23  chr23_27339429     ZBoe    G    A        0      0        2 
  23  chr23_27339429     ZGre    G    A        0      0        2 
  23  chr23_27339429     ZHar    G    A        0      0        2 
  23  chr23_27339429   Sample    G    A        0      0        2 
  23  chr23_27351906     AAsi    C    T        0      0        2 
  23  chr23_27351906     AKia    C    T        0      0        2 
  23  chr23_27351906     AOna    C    T        0      0        2 
  23  chr23_27351906     ASom    C    T        0      0        2 
  23  chr23_27351906     HCab    C    T        0      0        2 
  23  chr23_27351906     HPrz    C    T        0      0        2 
  23  chr23_27351906     ZBoe    C    T        0      0        2 
  23  chr23_27351906     ZGre    C    T        0      0        2 
  23  chr23_27351906     ZHar    C    T        1      2        2 
  23  chr23_27351906   Sample    C    T        0      0        2 
  23  chr23_27353145     AAsi    A    G        0      0        2 
  23  chr23_27353145     AKia    A    G        0      0        2 
  23  chr23_27353145     AOna    A    G        0      0        2 
  23  chr23_27353145     ASom    A    G        0      0        2 
  23  chr23_27353145     HCab    A    G        1      2        2 
  23  chr23_27353145     HPrz    A    G        1      2        2 
  23  chr23_27353145     ZBoe    A    G        0      0        2 
  23  chr23_27353145     ZGre    A    G        0      0        2 
  23  chr23_27353145     ZHar    A    G        0      0        2 
  23  chr23_27353145   Sample    A    G        0      0        2 
  23  chr23_27359114     AAsi    C    G        0      0        2 
  23  chr23_27359114     AKia    C    G        0      0        2 
  23  chr23_27359114     AOna    C    G      0.5      1        2 
  23  chr23_27359114     ASom    C    G        0      0        2 
  23  chr23_27359114     HCab    C    G        0      0        2 
  23  chr23_27359114     HPrz    C    G        0      0        2 
  23  chr23_27359114     ZBoe    C    G        0      0        2 
  23  chr23_27359114     ZGre    C    G        0      0        2 
  23  chr23_27359114     ZHar    C    G        0      0        2 
  23  chr23_27359114   Sample    C    G        0      0        2 
  23  chr23_27366698     AAsi    T    A        0      0        2 
  23  chr23_27366698     AKia    T    A        0      0        2 
  23  chr23_27366698     AOna    T    A      0.5      1        2 
  23  chr23_27366698     ASom    T    A        0      0        2 
  23  chr23_27366698     HCab    T    A        0      0        2 
  23  chr23_27366698     HPrz    T    A        0      0        2 
  23  chr23_27366698     ZBoe    T    A        0      0        2 
  23  chr23_27366698     ZGre    T    A        0      0        2 
  23  chr23_27366698     ZHar    T    A        0      0        2 
  23  chr23_27366698   Sample    T    A        0      0        2 
  23  chr23_27371114     AAsi    A    G        0      0        2 
  23  chr23_27371114     AKia    A    G        0      0        2 
  23  chr23_27371114     AOna    A    G        0      0        2 
  23  chr23_27371114     ASom    A    G        0      0        2 
  23  chr23_27371114     HCab    A    G        0      0        2 
  23  chr23_27371114     HPrz    A    G        0      0        2 
  23  chr23_27371114     ZBoe    A    G      0.5      1        2 
  23  chr23_27371114     ZGre    A    G        0      0        2 
  23  chr23_27371114     ZHar    A    G        0      0        2 
  23  chr23_27371114   Sample    A    G        0      0        2 
  23  chr23_27379830     AAsi    A    G        0      0        2 
  23  chr23_27379830     AKia    A    G        0      0        2 
  23  chr23_27379830     AOna    A    G        0      0        2 
  23  chr23_27379830     ASom    A    G        0      0        2 
  23  chr23_27379830     HCab    A    G        0      0        2 
  23  chr23_27379830     HPrz    A    G        0      0        2 
  23  chr23_27379830     ZBoe    A    G        0      0        2 
  23  chr23_27379830     ZGre    A    G        0      0        2 
  23  chr23_27379830     ZHar    A    G        1      2        2 
  23  chr23_27379830   Sample    A    G        0      0        2 
  23  chr23_27392868     AAsi    G    A        0      0        2 
  23  chr23_27392868     AKia    G    A        0      0        2 
  23  chr23_27392868     AOna    G    A        0      0        2 
  23  chr23_27392868     ASom    G    A        0      0        2 
  23  chr23_27392868     HCab    G    A        1      2        2 
  23  chr23_27392868     HPrz    G    A        1      2        2 
  23  chr23_27392868     ZBoe    G    A        0      0        2 
  23  chr23_27392868     ZGre    G    A        0      0        2 
  23  chr23_27392868     ZHar    G    A        0      0        2 
  23  chr23_27392868   Sample    G    A        0      0        2 
  23  chr23_27394305     AAsi    G    A        0      0        2 
  23  chr23_27394305     AKia    G    A        1      2        2 
  23  chr23_27394305     AOna    G    A        1      2        2 
  23  chr23_27394305     ASom    G    A        0      0        2 
  23  chr23_27394305     HCab    G    A        0      0        2 
  23  chr23_27394305     HPrz    G    A        0      0        2 
  23  chr23_27394305     ZBoe    G    A        0      0        2 
  23  chr23_27394305     ZGre    G    A        0      0        2 
  23  chr23_27394305     ZHar    G    A        0      0        2 
  23  chr23_27394305   Sample    G    A        0      0        2 
  23  chr23_27399132     AAsi    C    A        0      0        2 
  23  chr23_27399132     AKia    C    A        0      0        2 
  23  chr23_27399132     AOna    C    A      0.5      1        2 
  23  chr23_27399132     ASom    C    A        0      0        2 
  23  chr23_27399132     HCab    C    A        0      0        2 
  23  chr23_27399132     HPrz    C    A        0      0        2 
  23  chr23_27399132     ZBoe    C    A        0      0        2 
  23  chr23_27399132     ZGre    C    A        0      0        2 
  23  chr23_27399132     ZHar    C    A        0      0        2 
  23  chr23_27399132   Sample    C    A        0      0        2 
  23  chr23_27405040     AAsi    G    C        0      0        2 
  23  chr23_27405040     AKia    G    C        0      0        2 
  23  chr23_27405040     AOna    G    C        0      0        2 
  23  chr23_27405040     ASom    G    C        0      0        2 
  23  chr23_27405040     HCab    G    C        0      0        2 
  23  chr23_27405040     HPrz    G    C        0      0        2 
  23  chr23_27405040     ZBoe    G    C        0      0        2 
  23  chr23_27405040     ZGre    G    C        0      0        2 
  23  chr23_27405040     ZHar    G    C      0.5      1        2 
  23  chr23_27405040   Sample    G    C        0      0        2 
  23  chr23_27420363     AAsi    C    G        0      0        2 
  23  chr23_27420363     AKia    C    G        1      2        2 
  23  chr23_27420363     AOna    C    G        0      0        2 
  23  chr23_27420363     ASom    C    G        0      0        2 
  23  chr23_27420363     HCab    C    G        0      0        2 
  23  chr23_27420363     HPrz    C    G        0      0        2 
  23  chr23_27420363     ZBoe    C    G        0      0        2 
  23  chr23_27420363     ZGre    C    G        0      0        2 
  23  chr23_27420363     ZHar    C    G        0      0        2 
  23  chr23_27420363   Sample    C    G        0      0        2 
  23  chr23_27423187     AAsi    A    G        0      0        2 
  23  chr23_27423187     AKia    A    G        0      0        2 
  23  chr23_27423187     AOna    A    G        0      0        2 
  23  chr23_27423187     ASom    A    G        0      0        2 
  23  chr23_27423187     HCab    A    G      0.5      1        2 
  23  chr23_27423187     HPrz    A    G        0      0        2 
  23  chr23_27423187     ZBoe    A    G        0      0        2 
  23  chr23_27423187     ZGre    A    G        0      0        2 
  23  chr23_27423187     ZHar    A    G        0      0        2 
  23  chr23_27423187   Sample    A    G        0      0        2 
  23  chr23_27437137     AAsi    A    C        0      0        2 
  23  chr23_27437137     AKia    A    C        0      0        2 
  23  chr23_27437137     AOna    A    C        0      0        2 
  23  chr23_27437137     ASom    A    C        0      0        2 
  23  chr23_27437137     HCab    A    C        0      0        2 
  23  chr23_27437137     HPrz    A    C        0      0        2 
  23  chr23_27437137     ZBoe    A    C        0      0        2 
  23  chr23_27437137     ZGre    A    C        0      0        2 
  23  chr23_27437137     ZHar    A    C      0.5      1        2 
  23  chr23_27437137   Sample    A    C        0      0        2 
  23  chr23_27438671     AAsi    A    G        1      2        2 
  23  chr23_27438671     AKia    A    G        0      0        2 
  23  chr23_27438671     AOna    A    G        0      0        2 
  23  chr23_27438671     ASom    A    G        1      2        2 
  23  chr23_27438671     HCab    A    G        1      2        2 
  23  chr23_27438671     HPrz    A    G        1      2        2 
  23  chr23_27438671     ZBoe    A    G        0      0        2 
  23  chr23_27438671     ZGre    A    G        0      0        2 
  23  chr23_27438671     ZHar    A    G        0      0        2 
  23  chr23_27438671   Sample    A    G        1      2        2 
  23  chr23_27441505     AAsi    T    A        0      0        2 
  23  chr23_27441505     AKia    T    A        0      0        2 
  23  chr23_27441505     AOna    T    A        0      0        2 
  23  chr23_27441505     ASom    T    A        0      0        2 
  23  chr23_27441505     HCab    T    A        1      2        2 
  23  chr23_27441505     HPrz    T    A        1      2        2 
  23  chr23_27441505     ZBoe    T    A        0      0        2 
  23  chr23_27441505     ZGre    T    A        0      0        2 
  23  chr23_27441505     ZHar    T    A        0      0        2 
  23  chr23_27441505   Sample    T    A        0      0        2 
  23  chr23_27443678     AAsi    A    G        0      0        2 
  23  chr23_27443678     AKia    A    G        1      2        2 
  23  chr23_27443678     AOna    A    G        1      2        2 
  23  chr23_27443678     ASom    A    G        0      0        2 
  23  chr23_27443678     HCab    A    G        0      0        2 
  23  chr23_27443678     HPrz    A    G        0      0        2 
  23  chr23_27443678     ZBoe    A    G        0      0        2 
  23  chr23_27443678     ZGre    A    G        0      0        2 
  23  chr23_27443678     ZHar    A    G        0      0        2 
  23  chr23_27443678   Sample    A    G        0      0        2 
  23  chr23_27444053     AAsi    T    A        0      0        2 
  23  chr23_27444053     AKia    T    A        1      2        2 
  23  chr23_27444053     AOna    T    A        1      2        2 
  23  chr23_27444053     ASom    T    A        0      0        2 
  23  chr23_27444053     HCab    T    A        0      0        2 
  23  chr23_27444053     HPrz    T    A        0      0        2 
  23  chr23_27444053     ZBoe    T    A        0      0        2 
  23  chr23_27444053     ZGre    T    A        0      0        2 
  23  chr23_27444053     ZHar    T    A        0      0        2 
  23  chr23_27444053   Sample    T    A        0      0        2 
  23  chr23_27446158     AAsi    A    G        0      0        2 
  23  chr23_27446158     AKia    A    G        0      0        2 
  23  chr23_27446158     AOna    A    G        0      0        2 
  23  chr23_27446158     ASom    A    G        0      0        2 
  23  chr23_27446158     HCab    A    G        0      0        2 
  23  chr23_27446158     HPrz    A    G        0      0        2 
  23  chr23_27446158     ZBoe    A    G        0      0        2 
  23  chr23_27446158     ZGre    A    G        1      2        2 
  23  chr23_27446158     ZHar    A    G        0      0        2 
  23  chr23_27446158   Sample    A    G        0      0        2 
  23  chr23_27452816     AAsi    G    T        0      0        2 
  23  chr23_27452816     AKia    G    T        0      0        2 
  23  chr23_27452816     AOna    G    T        0      0        2 
  23  chr23_27452816     ASom    G    T        0      0        2 
  23  chr23_27452816     HCab    G    T        1      2        2 
  23  chr23_27452816     HPrz    G    T        1      2        2 
  23  chr23_27452816     ZBoe    G    T        0      0        2 
  23  chr23_27452816     ZGre    G    T        0      0        2 
  23  chr23_27452816     ZHar    G    T        0      0        2 
  23  chr23_27452816   Sample    G    T        0      0        2 
  23  chr23_27462446     AAsi    G    A        0      0        2 
  23  chr23_27462446     AKia    G    A        0      0        2 
  23  chr23_27462446     AOna    G    A      0.5      1        2 
  23  chr23_27462446     ASom    G    A        0      0        2 
  23  chr23_27462446     HCab    G    A        0      0        2 
  23  chr23_27462446     HPrz    G    A        0      0        2 
  23  chr23_27462446     ZBoe    G    A        0      0        2 
  23  chr23_27462446     ZGre    G    A        0      0        2 
  23  chr23_27462446     ZHar    G    A        0      0        2 
  23  chr23_27462446   Sample    G    A        0      0        2 
  23  chr23_27476775     AAsi    A    G        0      0        2 
  23  chr23_27476775     AKia    A    G        0      0        2 
  23  chr23_27476775     AOna    A    G        0      0        2 
  23  chr23_27476775     ASom    A    G        0      0        2 
  23  chr23_27476775     HCab    A    G        1      2        2 
  23  chr23_27476775     HPrz    A    G        1      2        2 
  23  chr23_27476775     ZBoe    A    G        0      0        2 
  23  chr23_27476775     ZGre    A    G        0      0        2 
  23  chr23_27476775     ZHar    A    G        0      0        2 
  23  chr23_27476775   Sample    A    G        0      0        2 
  23  chr23_27493470     AAsi    G    T        0      0        2 
  23  chr23_27493470     AKia    G    T        1      2        2 
  23  chr23_27493470     AOna    G    T        0      0        2 
  23  chr23_27493470     ASom    G    T        0      0        2 
  23  chr23_27493470     HCab    G    T        0      0        2 
  23  chr23_27493470     HPrz    G    T        0      0        2 
  23  chr23_27493470     ZBoe    G    T        0      0        2 
  23  chr23_27493470     ZGre    G    T        0      0        2 
  23  chr23_27493470     ZHar    G    T        0      0        2 
  23  chr23_27493470   Sample    G    T        0      0        2 
  23  chr23_27509032     AAsi    C    T        0      0        2 
  23  chr23_27509032     AKia    C    T        1      2        2 
  23  chr23_27509032     AOna    C    T        0      0        2 
  23  chr23_27509032     ASom    C    T        0      0        2 
  23  chr23_27509032     HCab    C    T        0      0        2 
  23  chr23_27509032     HPrz    C    T        0      0        2 
  23  chr23_27509032     ZBoe    C    T        0      0        2 
  23  chr23_27509032     ZGre    C    T        0      0        2 
  23  chr23_27509032     ZHar    C    T        0      0        2 
  23  chr23_27509032   Sample    C    T        0      0        2 
  23  chr23_27511564     AAsi    A    G        0      0        2 
  23  chr23_27511564     AKia    A    G        1      2        2 
  23  chr23_27511564     AOna    A    G        0      0        2 
  23  chr23_27511564     ASom    A    G        0      0        2 
  23  chr23_27511564     HCab    A    G        0      0        2 
  23  chr23_27511564     HPrz    A    G        0      0        2 
  23  chr23_27511564     ZBoe    A    G        0      0        2 
  23  chr23_27511564     ZGre    A    G        0      0        2 
  23  chr23_27511564     ZHar    A    G        0      0        2 
  23  chr23_27511564   Sample    A    G        0      0        2 
  23  chr23_27517168     AAsi    G    A        0      0        2 
  23  chr23_27517168     AKia    G    A      0.5      1        2 
  23  chr23_27517168     AOna    G    A        0      0        2 
  23  chr23_27517168     ASom    G    A        0      0        2 
  23  chr23_27517168     HCab    G    A        0      0        2 
  23  chr23_27517168     HPrz    G    A        0      0        2 
  23  chr23_27517168     ZBoe    G    A        0      0        2 
  23  chr23_27517168     ZGre    G    A        0      0        2 
  23  chr23_27517168     ZHar    G    A        0      0        2 
  23  chr23_27517168   Sample    G    A        0      0        2 
  23  chr23_27519322     AAsi    A    G        0      0        2 
  23  chr23_27519322     AKia    A    G        1      2        2 
  23  chr23_27519322     AOna    A    G        0      0        2 
  23  chr23_27519322     ASom    A    G        0      0        2 
  23  chr23_27519322     HCab    A    G        0      0        2 
  23  chr23_27519322     HPrz    A    G        0      0        2 
  23  chr23_27519322     ZBoe    A    G        0      0        2 
  23  chr23_27519322     ZGre    A    G        0      0        2 
  23  chr23_27519322     ZHar    A    G        0      0        2 
  23  chr23_27519322   Sample    A    G        0      0        2 
  23  chr23_27520924     AAsi    A    C        0      0        2 
  23  chr23_27520924     AKia    A    C        0      0        2 
  23  chr23_27520924     AOna    A    C        0      0        2 
  23  chr23_27520924     ASom    A    C        0      0        2 
  23  chr23_27520924     HCab    A    C        0      0        2 
  23  chr23_27520924     HPrz    A    C        0      0        2 
  23  chr23_27520924     ZBoe    A    C        1      2        2 
  23  chr23_27520924     ZGre    A    C        0      0        2 
  23  chr23_27520924     ZHar    A    C        0      0        2 
  23  chr23_27520924   Sample    A    C        0      0        2 
  23  chr23_27538694     AAsi    T    C        0      0        2 
  23  chr23_27538694     AKia    T    C        0      0        2 
  23  chr23_27538694     AOna    T    C        0      0        2 
  23  chr23_27538694     ASom    T    C        0      0        2 
  23  chr23_27538694     HCab    T    C      0.5      1        2 
  23  chr23_27538694     HPrz    T    C        0      0        2 
  23  chr23_27538694     ZBoe    T    C        0      0        2 
  23  chr23_27538694     ZGre    T    C        0      0        2 
  23  chr23_27538694     ZHar    T    C        0      0        2 
  23  chr23_27538694   Sample    T    C        0      0        2 
  23  chr23_27539731     AAsi    G    T        0      0        2 
  23  chr23_27539731     AKia    G    T        0      0        2 
  23  chr23_27539731     AOna    G    T        0      0        2 
  23  chr23_27539731     ASom    G    T        0      0        2 
  23  chr23_27539731     HCab    G    T      0.5      1        2 
  23  chr23_27539731     HPrz    G    T        0      0        2 
  23  chr23_27539731     ZBoe    G    T        0      0        2 
  23  chr23_27539731     ZGre    G    T        0      0        2 
  23  chr23_27539731     ZHar    G    T        0      0        2 
  23  chr23_27539731   Sample    G    T        0      0        2 
  23  chr23_27540627     AAsi    G    A        0      0        2 
  23  chr23_27540627     AKia    G    A        0      0        2 
  23  chr23_27540627     AOna    G    A        0      0        2 
  23  chr23_27540627     ASom    G    A        0      0        2 
  23  chr23_27540627     HCab    G    A        0      0        2 
  23  chr23_27540627     HPrz    G    A        0      0        2 
  23  chr23_27540627     ZBoe    G    A        0      0        2 
  23  chr23_27540627     ZGre    G    A        1      2        2 
  23  chr23_27540627     ZHar    G    A        0      0        2 
  23  chr23_27540627   Sample    G    A        0      0        2 
  23  chr23_27542751     AAsi    A    G        0      0        2 
  23  chr23_27542751     AKia    A    G        0      0        2 
  23  chr23_27542751     AOna    A    G      0.5      1        2 
  23  chr23_27542751     ASom    A    G        0      0        2 
  23  chr23_27542751     HCab    A    G        0      0        2 
  23  chr23_27542751     HPrz    A    G        0      0        2 
  23  chr23_27542751     ZBoe    A    G        0      0        2 
  23  chr23_27542751     ZGre    A    G        0      0        2 
  23  chr23_27542751     ZHar    A    G        0      0        2 
  23  chr23_27542751   Sample    A    G        0      0        2 
  23  chr23_27548695     AAsi    T    C        0      0        2 
  23  chr23_27548695     AKia    T    C        1      2        2 
  23  chr23_27548695     AOna    T    C        1      2        2 
  23  chr23_27548695     ASom    T    C        0      0        2 
  23  chr23_27548695     HCab    T    C        0      0        2 
  23  chr23_27548695     HPrz    T    C      0.5      1        2 
  23  chr23_27548695     ZBoe    T    C        0      0        2 
  23  chr23_27548695     ZGre    T    C        0      0        2 
  23  chr23_27548695     ZHar    T    C        0      0        2 
  23  chr23_27548695   Sample    T    C        0      0        2 
  23  chr23_27554063     AAsi    T    C        0      0        2 
  23  chr23_27554063     AKia    T    C        1      2        2 
  23  chr23_27554063     AOna    T    C        0      0        2 
  23  chr23_27554063     ASom    T    C        0      0        2 
  23  chr23_27554063     HCab    T    C        0      0        2 
  23  chr23_27554063     HPrz    T    C        0      0        2 
  23  chr23_27554063     ZBoe    T    C        0      0        2 
  23  chr23_27554063     ZGre    T    C        0      0        2 
  23  chr23_27554063     ZHar    T    C        0      0        2 
  23  chr23_27554063   Sample    T    C        0      0        2 
  23  chr23_27576228     AAsi    T    G        0      0        2 
  23  chr23_27576228     AKia    T    G        0      0        2 
  23  chr23_27576228     AOna    T    G        0      0        2 
  23  chr23_27576228     ASom    T    G        0      0        2 
  23  chr23_27576228     HCab    T    G        1      2        2 
  23  chr23_27576228     HPrz    T    G        1      2        2 
  23  chr23_27576228     ZBoe    T    G        0      0        2 
  23  chr23_27576228     ZGre    T    G        0      0        2 
  23  chr23_27576228     ZHar    T    G        0      0        2 
  23  chr23_27576228   Sample    T    G        0      0        2 
  23  chr23_27598460     AAsi    G    A        0      0        2 
  23  chr23_27598460     AKia    G    A        0      0        2 
  23  chr23_27598460     AOna    G    A        0      0        2 
  23  chr23_27598460     ASom    G    A        0      0        2 
  23  chr23_27598460     HCab    G    A        0      0        2 
  23  chr23_27598460     HPrz    G    A        0      0        2 
  23  chr23_27598460     ZBoe    G    A        0      0        2 
  23  chr23_27598460     ZGre    G    A        1      2        2 
  23  chr23_27598460     ZHar    G    A        0      0        2 
  23  chr23_27598460   Sample    G    A        0      0        2 
  23  chr23_27599200     AAsi    A    C        0      0        2 
  23  chr23_27599200     AKia    A    C        0      0        2 
  23  chr23_27599200     AOna    A    C        0      0        2 
  23  chr23_27599200     ASom    A    C        0      0        2 
  23  chr23_27599200     HCab    A    C        0      0        2 
  23  chr23_27599200     HPrz    A    C        0      0        2 
  23  chr23_27599200     ZBoe    A    C        0      0        2 
  23  chr23_27599200     ZGre    A    C        0      0        2 
  23  chr23_27599200     ZHar    A    C        1      2        2 
  23  chr23_27599200   Sample    A    C        0      0        2 
  23  chr23_27600479     AAsi    A    T        0      0        2 
  23  chr23_27600479     AKia    A    T        0      0        2 
  23  chr23_27600479     AOna    A    T        0      0        2 
  23  chr23_27600479     ASom    A    T        0      0        2 
  23  chr23_27600479     HCab    A    T        0      0        2 
  23  chr23_27600479     HPrz    A    T        0      0        2 
  23  chr23_27600479     ZBoe    A    T        1      2        2 
  23  chr23_27600479     ZGre    A    T        0      0        2 
  23  chr23_27600479     ZHar    A    T        0      0        2 
  23  chr23_27600479   Sample    A    T        0      0        2 
  23  chr23_27608326     AAsi    T    A        0      0        2 
  23  chr23_27608326     AKia    T    A        0      0        2 
  23  chr23_27608326     AOna    T    A        0      0        2 
  23  chr23_27608326     ASom    T    A        0      0        2 
  23  chr23_27608326     HCab    T    A        0      0        2 
  23  chr23_27608326     HPrz    T    A        0      0        2 
  23  chr23_27608326     ZBoe    T    A        0      0        2 
  23  chr23_27608326     ZGre    T    A        1      2        2 
  23  chr23_27608326     ZHar    T    A        0      0        2 
  23  chr23_27608326   Sample    T    A        0      0        2 
  23  chr23_27608360     AAsi    T    C        0      0        2 
  23  chr23_27608360     AKia    T    C        0      0        2 
  23  chr23_27608360     AOna    T    C        0      0        2 
  23  chr23_27608360     ASom    T    C        0      0        2 
  23  chr23_27608360     HCab    T    C        0      0        2 
  23  chr23_27608360     HPrz    T    C      0.5      1        2 
  23  chr23_27608360     ZBoe    T    C        0      0        2 
  23  chr23_27608360     ZGre    T    C        0      0        2 
  23  chr23_27608360     ZHar    T    C        0      0        2 
  23  chr23_27608360   Sample    T    C        0      0        2 
  23  chr23_27610534     AAsi    T    C        0      0        2 
  23  chr23_27610534     AKia    T    C        0      0        2 
  23  chr23_27610534     AOna    T    C        0      0        2 
  23  chr23_27610534     ASom    T    C        0      0        2 
  23  chr23_27610534     HCab    T    C        0      0        2 
  23  chr23_27610534     HPrz    T    C        0      0        2 
  23  chr23_27610534     ZBoe    T    C        0      0        2 
  23  chr23_27610534     ZGre    T    C        0      0        2 
  23  chr23_27610534     ZHar    T    C        1      2        2 
  23  chr23_27610534   Sample    T    C        0      0        2 
  23  chr23_27620008     AAsi    C    A        0      0        2 
  23  chr23_27620008     AKia    C    A        0      0        2 
  23  chr23_27620008     AOna    C    A        0      0        2 
  23  chr23_27620008     ASom    C    A        0      0        2 
  23  chr23_27620008     HCab    C    A        0      0        2 
  23  chr23_27620008     HPrz    C    A        0      0        2 
  23  chr23_27620008     ZBoe    C    A      0.5      1        2 
  23  chr23_27620008     ZGre    C    A        0      0        2 
  23  chr23_27620008     ZHar    C    A        0      0        2 
  23  chr23_27620008   Sample    C    A        0      0        2 
  23  chr23_27623219     AAsi    T    C        0      0        2 
  23  chr23_27623219     AKia    T    C        0      0        2 
  23  chr23_27623219     AOna    T    C        0      0        2 
  23  chr23_27623219     ASom    T    C        0      0        2 
  23  chr23_27623219     HCab    T    C        0      0        2 
  23  chr23_27623219     HPrz    T    C        0      0        2 
  23  chr23_27623219     ZBoe    T    C      0.5      1        2 
  23  chr23_27623219     ZGre    T    C        0      0        2 
  23  chr23_27623219     ZHar    T    C        0      0        2 
  23  chr23_27623219   Sample    T    C        0      0        2 
  23  chr23_27625766     AAsi    T    C        0      0        2 
  23  chr23_27625766     AKia    T    C        0      0        2 
  23  chr23_27625766     AOna    T    C      0.5      1        2 
  23  chr23_27625766     ASom    T    C        0      0        2 
  23  chr23_27625766     HCab    T    C        0      0        2 
  23  chr23_27625766     HPrz    T    C        0      0        2 
  23  chr23_27625766     ZBoe    T    C        0      0        2 
  23  chr23_27625766     ZGre    T    C        0      0        2 
  23  chr23_27625766     ZHar    T    C        0      0        2 
  23  chr23_27625766   Sample    T    C        0      0        2 
  23  chr23_27627759     AAsi    G    A        0      0        2 
  23  chr23_27627759     AKia    G    A        0      0        2 
  23  chr23_27627759     AOna    G    A        0      0        2 
  23  chr23_27627759     ASom    G    A        0      0        2 
  23  chr23_27627759     HCab    G    A        0      0        2 
  23  chr23_27627759     HPrz    G    A        0      0        2 
  23  chr23_27627759     ZBoe    G    A        0      0        2 
  23  chr23_27627759     ZGre    G    A        0      0        2 
  23  chr23_27627759     ZHar    G    A        1      2        2 
  23  chr23_27627759   Sample    G    A        0      0        2 
  23  chr23_27630997     AAsi    C    G        1      2        2 
  23  chr23_27630997     AKia    C    G        0      0        2 
  23  chr23_27630997     AOna    C    G        0      0        2 
  23  chr23_27630997     ASom    C    G        1      2        2 
  23  chr23_27630997     HCab    C    G        0      0        2 
  23  chr23_27630997     HPrz    C    G        0      0        2 
  23  chr23_27630997     ZBoe    C    G        0      0        2 
  23  chr23_27630997     ZGre    C    G        0      0        2 
  23  chr23_27630997     ZHar    C    G        0      0        2 
  23  chr23_27630997   Sample    C    G        1      2        2 
  23  chr23_27631774     AAsi    A    G        0      0        2 
  23  chr23_27631774     AKia    A    G        0      0        2 
  23  chr23_27631774     AOna    A    G        0      0        2 
  23  chr23_27631774     ASom    A    G        0      0        2 
  23  chr23_27631774     HCab    A    G        0      0        2 
  23  chr23_27631774     HPrz    A    G        0      0        2 
  23  chr23_27631774     ZBoe    A    G        0      0        2 
  23  chr23_27631774     ZGre    A    G        0      0        2 
  23  chr23_27631774     ZHar    A    G        1      2        2 
  23  chr23_27631774   Sample    A    G        0      0        2 
  23  chr23_27635339     AAsi    G    C        0      0        2 
  23  chr23_27635339     AKia    G    C        0      0        2 
  23  chr23_27635339     AOna    G    C        0      0        2 
  23  chr23_27635339     ASom    G    C        0      0        2 
  23  chr23_27635339     HCab    G    C        1      2        2 
  23  chr23_27635339     HPrz    G    C        1      2        2 
  23  chr23_27635339     ZBoe    G    C        0      0        2 
  23  chr23_27635339     ZGre    G    C        0      0        2 
  23  chr23_27635339     ZHar    G    C        0      0        2 
  23  chr23_27635339   Sample    G    C        0      0        2 
  23  chr23_27639011     AAsi    C    T        1      2        2 
  23  chr23_27639011     AKia    C    T        0      0        2 
  23  chr23_27639011     AOna    C    T        0      0        2 
  23  chr23_27639011     ASom    C    T        0      0        2 
  23  chr23_27639011     HCab    C    T        0      0        2 
  23  chr23_27639011     HPrz    C    T        0      0        2 
  23  chr23_27639011     ZBoe    C    T        0      0        2 
  23  chr23_27639011     ZGre    C    T        0      0        2 
  23  chr23_27639011     ZHar    C    T        0      0        2 
  23  chr23_27639011   Sample    C    T        1      2        2 
  23  chr23_27642032     AAsi    A    G        0      0        2 
  23  chr23_27642032     AKia    A    G        0      0        2 
  23  chr23_27642032     AOna    A    G        0      0        2 
  23  chr23_27642032     ASom    A    G        0      0        2 
  23  chr23_27642032     HCab    A    G        1      2        2 
  23  chr23_27642032     HPrz    A    G        1      2        2 
  23  chr23_27642032     ZBoe    A    G        0      0        2 
  23  chr23_27642032     ZGre    A    G        0      0        2 
  23  chr23_27642032     ZHar    A    G        0      0        2 
  23  chr23_27642032   Sample    A    G        0      0        2 
  23  chr23_27647484     AAsi    G    A        0      0        2 
  23  chr23_27647484     AKia    G    A        0      0        2 
  23  chr23_27647484     AOna    G    A        0      0        2 
  23  chr23_27647484     ASom    G    A        0      0        2 
  23  chr23_27647484     HCab    G    A        0      0        2 
  23  chr23_27647484     HPrz    G    A        0      0        2 
  23  chr23_27647484     ZBoe    G    A      0.5      1        2 
  23  chr23_27647484     ZGre    G    A        0      0        2 
  23  chr23_27647484     ZHar    G    A        0      0        2 
  23  chr23_27647484   Sample    G    A        0      0        2 
  23  chr23_27660355     AAsi    G    C        0      0        2 
  23  chr23_27660355     AKia    G    C        0      0        2 
  23  chr23_27660355     AOna    G    C        1      2        2 
  23  chr23_27660355     ASom    G    C        0      0        2 
  23  chr23_27660355     HCab    G    C        0      0        2 
  23  chr23_27660355     HPrz    G    C        0      0        2 
  23  chr23_27660355     ZBoe    G    C        0      0        2 
  23  chr23_27660355     ZGre    G    C        0      0        2 
  23  chr23_27660355     ZHar    G    C        0      0        2 
  23  chr23_27660355   Sample    G    C        0      0        2 
  23  chr23_27661888     AAsi    A    G        0      0        2 
  23  chr23_27661888     AKia    A    G        0      0        2 
  23  chr23_27661888     AOna    A    G        0      0        2 
  23  chr23_27661888     ASom    A    G        0      0        2 
  23  chr23_27661888     HCab    A    G      0.5      1        2 
  23  chr23_27661888     HPrz    A    G        0      0        2 
  23  chr23_27661888     ZBoe    A    G        0      0        2 
  23  chr23_27661888     ZGre    A    G        0      0        2 
  23  chr23_27661888     ZHar    A    G        0      0        2 
  23  chr23_27661888   Sample    A    G        0      0        2 
  23  chr23_27676343     AAsi    G    T        0      0        2 
  23  chr23_27676343     AKia    G    T        0      0        2 
  23  chr23_27676343     AOna    G    T      0.5      1        2 
  23  chr23_27676343     ASom    G    T        0      0        2 
  23  chr23_27676343     HCab    G    T        0      0        2 
  23  chr23_27676343     HPrz    G    T        0      0        2 
  23  chr23_27676343     ZBoe    G    T        0      0        2 
  23  chr23_27676343     ZGre    G    T        0      0        2 
  23  chr23_27676343     ZHar    G    T        0      0        2 
  23  chr23_27676343   Sample    G    T        0      0        2 
  23  chr23_27688491     AAsi    T    C        0      0        2 
  23  chr23_27688491     AKia    T    C        0      0        2 
  23  chr23_27688491     AOna    T    C        0      0        2 
  23  chr23_27688491     ASom    T    C        0      0        2 
  23  chr23_27688491     HCab    T    C        0      0        2 
  23  chr23_27688491     HPrz    T    C        0      0        2 
  23  chr23_27688491     ZBoe    T    C      0.5      1        2 
  23  chr23_27688491     ZGre    T    C        0      0        2 
  23  chr23_27688491     ZHar    T    C        0      0        2 
  23  chr23_27688491   Sample    T    C        0      0        2 
  23  chr23_27723620     AAsi    A    G        0      0        2 
  23  chr23_27723620     AKia    A    G        0      0        2 
  23  chr23_27723620     AOna    A    G        0      0        2 
  23  chr23_27723620     ASom    A    G        0      0        2 
  23  chr23_27723620     HCab    A    G        0      0        2 
  23  chr23_27723620     HPrz    A    G        0      0        2 
  23  chr23_27723620     ZBoe    A    G        1      2        2 
  23  chr23_27723620     ZGre    A    G        0      0        2 
  23  chr23_27723620     ZHar    A    G        0      0        2 
  23  chr23_27723620   Sample    A    G        0      0        2 
  23  chr23_27723759     AAsi    T    C        0      0        2 
  23  chr23_27723759     AKia    T    C        0      0        2 
  23  chr23_27723759     AOna    T    C        0      0        2 
  23  chr23_27723759     ASom    T    C      0.5      1        2 
  23  chr23_27723759     HCab    T    C        0      0        2 
  23  chr23_27723759     HPrz    T    C        0      0        2 
  23  chr23_27723759     ZBoe    T    C        0      0        2 
  23  chr23_27723759     ZGre    T    C        0      0        2 
  23  chr23_27723759     ZHar    T    C        0      0        2 
  23  chr23_27723759   Sample    T    C        0      0        2 
  23  chr23_27733465     AAsi    A    C        0      0        2 
  23  chr23_27733465     AKia    A    C        0      0        2 
  23  chr23_27733465     AOna    A    C        0      0        2 
  23  chr23_27733465     ASom    A    C        0      0        2 
  23  chr23_27733465     HCab    A    C        0      0        2 
  23  chr23_27733465     HPrz    A    C        0      0        2 
  23  chr23_27733465     ZBoe    A    C        0      0        2 
  23  chr23_27733465     ZGre    A    C        1      2        2 
  23  chr23_27733465     ZHar    A    C        0      0        2 
  23  chr23_27733465   Sample    A    C        0      0        2 
  23  chr23_27740430     AAsi    A    T        0      0        2 
  23  chr23_27740430     AKia    A    T        0      0        2 
  23  chr23_27740430     AOna    A    T        0      0        2 
  23  chr23_27740430     ASom    A    T        0      0        2 
  23  chr23_27740430     HCab    A    T        1      2        2 
  23  chr23_27740430     HPrz    A    T        1      2        2 
  23  chr23_27740430     ZBoe    A    T        0      0        2 
  23  chr23_27740430     ZGre    A    T        0      0        2 
  23  chr23_27740430     ZHar    A    T        0      0        2 
  23  chr23_27740430   Sample    A    T        0      0        2 
  23  chr23_27760177     AAsi    C    G        0      0        2 
  23  chr23_27760177     AKia    C    G        0      0        2 
  23  chr23_27760177     AOna    C    G        0      0        2 
  23  chr23_27760177     ASom    C    G        0      0        2 
  23  chr23_27760177     HCab    C    G      0.5      1        2 
  23  chr23_27760177     HPrz    C    G        0      0        2 
  23  chr23_27760177     ZBoe    C    G        0      0        2 
  23  chr23_27760177     ZGre    C    G        0      0        2 
  23  chr23_27760177     ZHar    C    G        0      0        2 
  23  chr23_27760177   Sample    C    G        0      0        2 
  23  chr23_27760217     AAsi    G    A        0      0        2 
  23  chr23_27760217     AKia    G    A        0      0        2 
  23  chr23_27760217     AOna    G    A        0      0        2 
  23  chr23_27760217     ASom    G    A        0      0        2 
  23  chr23_27760217     HCab    G    A        1      2        2 
  23  chr23_27760217     HPrz    G    A        1      2        2 
  23  chr23_27760217     ZBoe    G    A        0      0        2 
  23  chr23_27760217     ZGre    G    A        0      0        2 
  23  chr23_27760217     ZHar    G    A        0      0        2 
  23  chr23_27760217   Sample    G    A        0      0        2 
  23  chr23_27777224     AAsi    G    C      0.5      1        2 
  23  chr23_27777224     AKia    G    C        0      0        2 
  23  chr23_27777224     AOna    G    C        0      0        2 
  23  chr23_27777224     ASom    G    C        0      0        2 
  23  chr23_27777224     HCab    G    C        0      0        2 
  23  chr23_27777224     HPrz    G    C        0      0        2 
  23  chr23_27777224     ZBoe    G    C        0      0        2 
  23  chr23_27777224     ZGre    G    C        0      0        2 
  23  chr23_27777224     ZHar    G    C        0      0        2 
  23  chr23_27777224   Sample    G    C        1      2        2 
  23  chr23_27780717     AAsi    C    G        0      0        2 
  23  chr23_27780717     AKia    C    G        0      0        2 
  23  chr23_27780717     AOna    C    G        0      0        2 
  23  chr23_27780717     ASom    C    G        0      0        2 
  23  chr23_27780717     HCab    C    G        1      2        2 
  23  chr23_27780717     HPrz    C    G        1      2        2 
  23  chr23_27780717     ZBoe    C    G        0      0        2 
  23  chr23_27780717     ZGre    C    G        0      0        2 
  23  chr23_27780717     ZHar    C    G        0      0        2 
  23  chr23_27780717   Sample    C    G        0      0        2 
  23  chr23_27783038     AAsi    C    T        0      0        2 
  23  chr23_27783038     AKia    C    T        0      0        2 
  23  chr23_27783038     AOna    C    T        0      0        2 
  23  chr23_27783038     ASom    C    T        0      0        2 
  23  chr23_27783038     HCab    C    T        0      0        2 
  23  chr23_27783038     HPrz    C    T        0      0        2 
  23  chr23_27783038     ZBoe    C    T      0.5      1        2 
  23  chr23_27783038     ZGre    C    T        0      0        2 
  23  chr23_27783038     ZHar    C    T        0      0        2 
  23  chr23_27783038   Sample    C    T        0      0        2 
  23  chr23_27788109     AAsi    T    C        0      0        2 
  23  chr23_27788109     AKia    T    C        0      0        2 
  23  chr23_27788109     AOna    T    C        0      0        2 
  23  chr23_27788109     ASom    T    C        0      0        2 
  23  chr23_27788109     HCab    T    C        0      0        2 
  23  chr23_27788109     HPrz    T    C      0.5      1        2 
  23  chr23_27788109     ZBoe    T    C        0      0        2 
  23  chr23_27788109     ZGre    T    C        0      0        2 
  23  chr23_27788109     ZHar    T    C        0      0        2 
  23  chr23_27788109   Sample    T    C        0      0        2 
  23  chr23_27788993     AAsi    G    A        0      0        2 
  23  chr23_27788993     AKia    G    A        0      0        2 
  23  chr23_27788993     AOna    G    A      0.5      1        2 
  23  chr23_27788993     ASom    G    A        0      0        2 
  23  chr23_27788993     HCab    G    A        0      0        2 
  23  chr23_27788993     HPrz    G    A        0      0        2 
  23  chr23_27788993     ZBoe    G    A        0      0        2 
  23  chr23_27788993     ZGre    G    A        0      0        2 
  23  chr23_27788993     ZHar    G    A        0      0        2 
  23  chr23_27788993   Sample    G    A        0      0        2 
  23  chr23_27804612     AAsi    T    C        0      0        2 
  23  chr23_27804612     AKia    T    C        0      0        2 
  23  chr23_27804612     AOna    T    C        0      0        2 
  23  chr23_27804612     ASom    T    C        0      0        2 
  23  chr23_27804612     HCab    T    C        0      0        2 
  23  chr23_27804612     HPrz    T    C        0      0        2 
  23  chr23_27804612     ZBoe    T    C        0      0        2 
  23  chr23_27804612     ZGre    T    C        0      0        2 
  23  chr23_27804612     ZHar    T    C      0.5      1        2 
  23  chr23_27804612   Sample    T    C        0      0        2 
  23  chr23_27806987     AAsi    T    G        0      0        2 
  23  chr23_27806987     AKia    T    G        1      2        2 
  23  chr23_27806987     AOna    T    G        1      2        2 
  23  chr23_27806987     ASom    T    G        0      0        2 
  23  chr23_27806987     HCab    T    G        0      0        2 
  23  chr23_27806987     HPrz    T    G        0      0        2 
  23  chr23_27806987     ZBoe    T    G        0      0        2 
  23  chr23_27806987     ZGre    T    G        0      0        2 
  23  chr23_27806987     ZHar    T    G        0      0        2 
  23  chr23_27806987   Sample    T    G        0      0        2 
  23  chr23_27808851     AAsi    C    T        0      0        2 
  23  chr23_27808851     AKia    C    T        0      0        2 
  23  chr23_27808851     AOna    C    T        0      0        2 
  23  chr23_27808851     ASom    C    T        1      2        2 
  23  chr23_27808851     HCab    C    T        0      0        2 
  23  chr23_27808851     HPrz    C    T        0      0        2 
  23  chr23_27808851     ZBoe    C    T        0      0        2 
  23  chr23_27808851     ZGre    C    T        0      0        2 
  23  chr23_27808851     ZHar    C    T        0      0        2 
  23  chr23_27808851   Sample    C    T        0      0        2 
  23  chr23_27809551     AAsi    T    A        0      0        2 
  23  chr23_27809551     AKia    T    A        0      0        2 
  23  chr23_27809551     AOna    T    A        0      0        2 
  23  chr23_27809551     ASom    T    A        0      0        2 
  23  chr23_27809551     HCab    T    A      0.5      1        2 
  23  chr23_27809551     HPrz    T    A        0      0        2 
  23  chr23_27809551     ZBoe    T    A        0      0        2 
  23  chr23_27809551     ZGre    T    A        0      0        2 
  23  chr23_27809551     ZHar    T    A        0      0        2 
  23  chr23_27809551   Sample    T    A        0      0        2 
  23  chr23_27810192     AAsi    A    G        0      0        2 
  23  chr23_27810192     AKia    A    G        0      0        2 
  23  chr23_27810192     AOna    A    G        0      0        2 
  23  chr23_27810192     ASom    A    G        0      0        2 
  23  chr23_27810192     HCab    A    G        1      2        2 
  23  chr23_27810192     HPrz    A    G        1      2        2 
  23  chr23_27810192     ZBoe    A    G        0      0        2 
  23  chr23_27810192     ZGre    A    G        0      0        2 
  23  chr23_27810192     ZHar    A    G        0      0        2 
  23  chr23_27810192   Sample    A    G        0      0        2 
  23  chr23_27811062     AAsi    A    G        0      0        2 
  23  chr23_27811062     AKia    A    G        0      0        2 
  23  chr23_27811062     AOna    A    G        0      0        2 
  23  chr23_27811062     ASom    A    G        0      0        2 
  23  chr23_27811062     HCab    A    G        1      2        2 
  23  chr23_27811062     HPrz    A    G        1      2        2 
  23  chr23_27811062     ZBoe    A    G        0      0        2 
  23  chr23_27811062     ZGre    A    G        0      0        2 
  23  chr23_27811062     ZHar    A    G        0      0        2 
  23  chr23_27811062   Sample    A    G        0      0        2 
  23  chr23_27812399     AAsi    A    G        0      0        2 
  23  chr23_27812399     AKia    A    G        0      0        2 
  23  chr23_27812399     AOna    A    G        0      0        2 
  23  chr23_27812399     ASom    A    G      0.5      1        2 
  23  chr23_27812399     HCab    A    G        0      0        2 
  23  chr23_27812399     HPrz    A    G        0      0        2 
  23  chr23_27812399     ZBoe    A    G        0      0        2 
  23  chr23_27812399     ZGre    A    G        0      0        2 
  23  chr23_27812399     ZHar    A    G        0      0        2 
  23  chr23_27812399   Sample    A    G        0      0        2 
  23  chr23_27815722     AAsi    T    G        0      0        2 
  23  chr23_27815722     AKia    T    G        0      0        2 
  23  chr23_27815722     AOna    T    G        0      0        2 
  23  chr23_27815722     ASom    T    G        0      0        2 
  23  chr23_27815722     HCab    T    G        0      0        2 
  23  chr23_27815722     HPrz    T    G        0      0        2 
  23  chr23_27815722     ZBoe    T    G      0.5      1        2 
  23  chr23_27815722     ZGre    T    G        0      0        2 
  23  chr23_27815722     ZHar    T    G        0      0        2 
  23  chr23_27815722   Sample    T    G        0      0        2 
  23  chr23_27828645     AAsi    C    T        0      0        2 
  23  chr23_27828645     AKia    C    T        0      0        2 
  23  chr23_27828645     AOna    C    T        0      0        2 
  23  chr23_27828645     ASom    C    T        0      0        2 
  23  chr23_27828645     HCab    C    T        0      0        2 
  23  chr23_27828645     HPrz    C    T      0.5      1        2 
  23  chr23_27828645     ZBoe    C    T        0      0        2 
  23  chr23_27828645     ZGre    C    T        0      0        2 
  23  chr23_27828645     ZHar    C    T        0      0        2 
  23  chr23_27828645   Sample    C    T        0      0        2 
  23  chr23_27838242     AAsi    T    G        0      0        2 
  23  chr23_27838242     AKia    T    G        0      0        2 
  23  chr23_27838242     AOna    T    G        0      0        2 
  23  chr23_27838242     ASom    T    G        0      0        2 
  23  chr23_27838242     HCab    T    G      0.5      1        2 
  23  chr23_27838242     HPrz    T    G        1      2        2 
  23  chr23_27838242     ZBoe    T    G        0      0        2 
  23  chr23_27838242     ZGre    T    G        0      0        2 
  23  chr23_27838242     ZHar    T    G        0      0        2 
  23  chr23_27838242   Sample    T    G        0      0        2 
  23  chr23_27839460     AAsi    C    T        0      0        2 
  23  chr23_27839460     AKia    C    T      0.5      1        2 
  23  chr23_27839460     AOna    C    T        0      0        2 
  23  chr23_27839460     ASom    C    T        0      0        2 
  23  chr23_27839460     HCab    C    T        0      0        2 
  23  chr23_27839460     HPrz    C    T        0      0        2 
  23  chr23_27839460     ZBoe    C    T        0      0        2 
  23  chr23_27839460     ZGre    C    T        0      0        2 
  23  chr23_27839460     ZHar    C    T        0      0        2 
  23  chr23_27839460   Sample    C    T        0      0        2 
  23  chr23_27840555     AAsi    T    C        0      0        2 
  23  chr23_27840555     AKia    T    C        0      0        2 
  23  chr23_27840555     AOna    T    C        0      0        2 
  23  chr23_27840555     ASom    T    C        0      0        2 
  23  chr23_27840555     HCab    T    C        1      2        2 
  23  chr23_27840555     HPrz    T    C        1      2        2 
  23  chr23_27840555     ZBoe    T    C        0      0        2 
  23  chr23_27840555     ZGre    T    C        0      0        2 
  23  chr23_27840555     ZHar    T    C        0      0        2 
  23  chr23_27840555   Sample    T    C        0      0        2 
  23  chr23_27852749     AAsi    G    C        0      0        2 
  23  chr23_27852749     AKia    G    C        0      0        2 
  23  chr23_27852749     AOna    G    C        0      0        2 
  23  chr23_27852749     ASom    G    C        0      0        2 
  23  chr23_27852749     HCab    G    C        1      2        2 
  23  chr23_27852749     HPrz    G    C        1      2        2 
  23  chr23_27852749     ZBoe    G    C        0      0        2 
  23  chr23_27852749     ZGre    G    C        0      0        2 
  23  chr23_27852749     ZHar    G    C        0      0        2 
  23  chr23_27852749   Sample    G    C        0      0        2 
  23  chr23_27873923     AAsi    A    T        0      0        2 
  23  chr23_27873923     AKia    A    T        0      0        2 
  23  chr23_27873923     AOna    A    T        0      0        2 
  23  chr23_27873923     ASom    A    T        0      0        2 
  23  chr23_27873923     HCab    A    T        1      2        2 
  23  chr23_27873923     HPrz    A    T        1      2        2 
  23  chr23_27873923     ZBoe    A    T        0      0        2 
  23  chr23_27873923     ZGre    A    T        0      0        2 
  23  chr23_27873923     ZHar    A    T        0      0        2 
  23  chr23_27873923   Sample    A    T        0      0        2 
  23  chr23_27877973     AAsi    A    T        1      2        2 
  23  chr23_27877973     AKia    A    T        0      0        2 
  23  chr23_27877973     AOna    A    T        0      0        2 
  23  chr23_27877973     ASom    A    T        0      0        2 
  23  chr23_27877973     HCab    A    T        0      0        2 
  23  chr23_27877973     HPrz    A    T        0      0        2 
  23  chr23_27877973     ZBoe    A    T        0      0        2 
  23  chr23_27877973     ZGre    A    T        0      0        2 
  23  chr23_27877973     ZHar    A    T        0      0        2 
  23  chr23_27877973   Sample    A    T        0      0        2 
  23  chr23_27880283     AAsi    C    T        0      0        2 
  23  chr23_27880283     AKia    C    T      0.5      1        2 
  23  chr23_27880283     AOna    C    T        1      2        2 
  23  chr23_27880283     ASom    C    T        0      0        2 
  23  chr23_27880283     HCab    C    T        0      0        2 
  23  chr23_27880283     HPrz    C    T        0      0        2 
  23  chr23_27880283     ZBoe    C    T        0      0        2 
  23  chr23_27880283     ZGre    C    T        0      0        2 
  23  chr23_27880283     ZHar    C    T        0      0        2 
  23  chr23_27880283   Sample    C    T        0      0        2 
  23  chr23_27883671     AAsi    A    G        0      0        2 
  23  chr23_27883671     AKia    A    G        0      0        2 
  23  chr23_27883671     AOna    A    G        0      0        2 
  23  chr23_27883671     ASom    A    G        0      0        2 
  23  chr23_27883671     HCab    A    G        1      2        2 
  23  chr23_27883671     HPrz    A    G        1      2        2 
  23  chr23_27883671     ZBoe    A    G        0      0        2 
  23  chr23_27883671     ZGre    A    G        0      0        2 
  23  chr23_27883671     ZHar    A    G        0      0        2 
  23  chr23_27883671   Sample    A    G        0      0        2 
  23  chr23_27909833     AAsi    T    C      0.5      1        2 
  23  chr23_27909833     AKia    T    C        0      0        2 
  23  chr23_27909833     AOna    T    C        0      0        2 
  23  chr23_27909833     ASom    T    C        0      0        2 
  23  chr23_27909833     HCab    T    C        0      0        2 
  23  chr23_27909833     HPrz    T    C        0      0        2 
  23  chr23_27909833     ZBoe    T    C        0      0        2 
  23  chr23_27909833     ZGre    T    C        0      0        2 
  23  chr23_27909833     ZHar    T    C        0      0        2 
  23  chr23_27909833   Sample    T    C        0      0        2 
  23  chr23_27910739     AAsi    C    T        0      0        2 
  23  chr23_27910739     AKia    C    T        0      0        2 
  23  chr23_27910739     AOna    C    T        0      0        2 
  23  chr23_27910739     ASom    C    T        0      0        2 
  23  chr23_27910739     HCab    C    T        0      0        2 
  23  chr23_27910739     HPrz    C    T        0      0        2 
  23  chr23_27910739     ZBoe    C    T      0.5      1        2 
  23  chr23_27910739     ZGre    C    T        0      0        2 
  23  chr23_27910739     ZHar    C    T        0      0        2 
  23  chr23_27910739   Sample    C    T        0      0        2 
  23  chr23_27914555     AAsi    G    T        0      0        2 
  23  chr23_27914555     AKia    G    T        0      0        2 
  23  chr23_27914555     AOna    G    T        0      0        2 
  23  chr23_27914555     ASom    G    T        0      0        2 
  23  chr23_27914555     HCab    G    T        1      2        2 
  23  chr23_27914555     HPrz    G    T        1      2        2 
  23  chr23_27914555     ZBoe    G    T        0      0        2 
  23  chr23_27914555     ZGre    G    T        0      0        2 
  23  chr23_27914555     ZHar    G    T        0      0        2 
  23  chr23_27914555   Sample    G    T        0      0        2 
  23  chr23_27921042     AAsi    G    A      0.5      1        2 
  23  chr23_27921042     AKia    G    A        0      0        2 
  23  chr23_27921042     AOna    G    A        0      0        2 
  23  chr23_27921042     ASom    G    A        0      0        2 
  23  chr23_27921042     HCab    G    A        0      0        2 
  23  chr23_27921042     HPrz    G    A        0      0        2 
  23  chr23_27921042     ZBoe    G    A        0      0        2 
  23  chr23_27921042     ZGre    G    A        0      0        2 
  23  chr23_27921042     ZHar    G    A        0      0        2 
  23  chr23_27921042   Sample    G    A        0      0        2 
  23  chr23_27925188     AAsi    A    G        0      0        2 
  23  chr23_27925188     AKia    A    G        0      0        2 
  23  chr23_27925188     AOna    A    G        0      0        2 
  23  chr23_27925188     ASom    A    G        0      0        2 
  23  chr23_27925188     HCab    A    G        1      2        2 
  23  chr23_27925188     HPrz    A    G        1      2        2 
  23  chr23_27925188     ZBoe    A    G        0      0        2 
  23  chr23_27925188     ZGre    A    G        0      0        2 
  23  chr23_27925188     ZHar    A    G        0      0        2 
  23  chr23_27925188   Sample    A    G        0      0        2 
  23  chr23_27940969     AAsi    A    G        0      0        2 
  23  chr23_27940969     AKia    A    G        0      0        2 
  23  chr23_27940969     AOna    A    G        0      0        2 
  23  chr23_27940969     ASom    A    G        0      0        2 
  23  chr23_27940969     HCab    A    G        0      0        2 
  23  chr23_27940969     HPrz    A    G        0      0        2 
  23  chr23_27940969     ZBoe    A    G        0      0        2 
  23  chr23_27940969     ZGre    A    G        0      0        2 
  23  chr23_27940969     ZHar    A    G        1      2        2 
  23  chr23_27940969   Sample    A    G        0      0        2 
  23  chr23_27943247     AAsi    C    G        0      0        2 
  23  chr23_27943247     AKia    C    G        0      0        2 
  23  chr23_27943247     AOna    C    G        0      0        2 
  23  chr23_27943247     ASom    C    G        0      0        2 
  23  chr23_27943247     HCab    C    G        0      0        2 
  23  chr23_27943247     HPrz    C    G        0      0        2 
  23  chr23_27943247     ZBoe    C    G        0      0        2 
  23  chr23_27943247     ZGre    C    G      0.5      1        2 
  23  chr23_27943247     ZHar    C    G        0      0        2 
  23  chr23_27943247   Sample    C    G        0      0        2 
  23  chr23_27944005     AAsi    C    T        0      0        2 
  23  chr23_27944005     AKia    C    T        0      0        2 
  23  chr23_27944005     AOna    C    T        0      0        2 
  23  chr23_27944005     ASom    C    T        0      0        2 
  23  chr23_27944005     HCab    C    T        1      2        2 
  23  chr23_27944005     HPrz    C    T        1      2        2 
  23  chr23_27944005     ZBoe    C    T        0      0        2 
  23  chr23_27944005     ZGre    C    T        0      0        2 
  23  chr23_27944005     ZHar    C    T        0      0        2 
  23  chr23_27944005   Sample    C    T        0      0        2 
  23  chr23_27957189     AAsi    G    C        0      0        2 
  23  chr23_27957189     AKia    G    C        0      0        2 
  23  chr23_27957189     AOna    G    C        0      0        2 
  23  chr23_27957189     ASom    G    C        0      0        2 
  23  chr23_27957189     HCab    G    C        0      0        2 
  23  chr23_27957189     HPrz    G    C      0.5      1        2 
  23  chr23_27957189     ZBoe    G    C        0      0        2 
  23  chr23_27957189     ZGre    G    C        0      0        2 
  23  chr23_27957189     ZHar    G    C        0      0        2 
  23  chr23_27957189   Sample    G    C        0      0        2 
  23  chr23_27962183     AAsi    T    G        0      0        2 
  23  chr23_27962183     AKia    T    G        0      0        2 
  23  chr23_27962183     AOna    T    G        0      0        2 
  23  chr23_27962183     ASom    T    G        0      0        2 
  23  chr23_27962183     HCab    T    G        1      2        2 
  23  chr23_27962183     HPrz    T    G        1      2        2 
  23  chr23_27962183     ZBoe    T    G        0      0        2 
  23  chr23_27962183     ZGre    T    G        0      0        2 
  23  chr23_27962183     ZHar    T    G        0      0        2 
  23  chr23_27962183   Sample    T    G        0      0        2 
  23  chr23_27964641     AAsi    G    T        0      0        2 
  23  chr23_27964641     AKia    G    T        0      0        2 
  23  chr23_27964641     AOna    G    T        1      2        2 
  23  chr23_27964641     ASom    G    T        0      0        2 
  23  chr23_27964641     HCab    G    T        0      0        2 
  23  chr23_27964641     HPrz    G    T        0      0        2 
  23  chr23_27964641     ZBoe    G    T        0      0        2 
  23  chr23_27964641     ZGre    G    T        0      0        2 
  23  chr23_27964641     ZHar    G    T        0      0        2 
  23  chr23_27964641   Sample    G    T        0      0        2 
  23  chr23_27974610     AAsi    C    G        0      0        2 
  23  chr23_27974610     AKia    C    G        0      0        2 
  23  chr23_27974610     AOna    C    G        1      2        2 
  23  chr23_27974610     ASom    C    G        0      0        2 
  23  chr23_27974610     HCab    C    G        0      0        2 
  23  chr23_27974610     HPrz    C    G        0      0        2 
  23  chr23_27974610     ZBoe    C    G        0      0        2 
  23  chr23_27974610     ZGre    C    G        0      0        2 
  23  chr23_27974610     ZHar    C    G        0      0        2 
  23  chr23_27974610   Sample    C    G        0      0        2 
  23  chr23_27974717     AAsi    A    G        0      0        2 
  23  chr23_27974717     AKia    A    G        0      0        2 
  23  chr23_27974717     AOna    A    G        0      0        2 
  23  chr23_27974717     ASom    A    G        0      0        2 
  23  chr23_27974717     HCab    A    G        0      0        2 
  23  chr23_27974717     HPrz    A    G        0      0        2 
  23  chr23_27974717     ZBoe    A    G        0      0        2 
  23  chr23_27974717     ZGre    A    G      0.5      1        2 
  23  chr23_27974717     ZHar    A    G        0      0        2 
  23  chr23_27974717   Sample    A    G        0      0        2 
  23  chr23_27990068     AAsi    T    C        0      0        2 
  23  chr23_27990068     AKia    T    C        0      0        2 
  23  chr23_27990068     AOna    T    C        0      0        2 
  23  chr23_27990068     ASom    T    C        0      0        2 
  23  chr23_27990068     HCab    T    C        1      2        2 
  23  chr23_27990068     HPrz    T    C        1      2        2 
  23  chr23_27990068     ZBoe    T    C        0      0        2 
  23  chr23_27990068     ZGre    T    C        0      0        2 
  23  chr23_27990068     ZHar    T    C        0      0        2 
  23  chr23_27990068   Sample    T    C        0      0        2 
  23  chr23_27992565     AAsi    G    A      0.5      1        2 
  23  chr23_27992565     AKia    G    A        0      0        2 
  23  chr23_27992565     AOna    G    A        0      0        2 
  23  chr23_27992565     ASom    G    A        1      2        2 
  23  chr23_27992565     HCab    G    A        0      0        2 
  23  chr23_27992565     HPrz    G    A        0      0        2 
  23  chr23_27992565     ZBoe    G    A        0      0        2 
  23  chr23_27992565     ZGre    G    A        0      0        2 
  23  chr23_27992565     ZHar    G    A        0      0        2 
  23  chr23_27992565   Sample    G    A        0      0        2 
  23  chr23_28009602     AAsi    C    G        0      0        2 
  23  chr23_28009602     AKia    C    G        0      0        2 
  23  chr23_28009602     AOna    C    G        0      0        2 
  23  chr23_28009602     ASom    C    G      0.5      1        2 
  23  chr23_28009602     HCab    C    G        0      0        2 
  23  chr23_28009602     HPrz    C    G        0      0        2 
  23  chr23_28009602     ZBoe    C    G        0      0        2 
  23  chr23_28009602     ZGre    C    G        0      0        2 
  23  chr23_28009602     ZHar    C    G        0      0        2 
  23  chr23_28009602   Sample    C    G        0      0        2 
  23  chr23_28011938     AAsi    G    A        0      0        2 
  23  chr23_28011938     AKia    G    A        0      0        2 
  23  chr23_28011938     AOna    G    A        0      0        2 
  23  chr23_28011938     ASom    G    A        0      0        2 
  23  chr23_28011938     HCab    G    A        0      0        2 
  23  chr23_28011938     HPrz    G    A        0      0        2 
  23  chr23_28011938     ZBoe    G    A        0      0        2 
  23  chr23_28011938     ZGre    G    A        1      2        2 
  23  chr23_28011938     ZHar    G    A        0      0        2 
  23  chr23_28011938   Sample    G    A        0      0        2 
  23  chr23_28016290     AAsi    T    G        1      2        2 
  23  chr23_28016290     AKia    T    G        0      0        2 
  23  chr23_28016290     AOna    T    G        0      0        2 
  23  chr23_28016290     ASom    T    G        1      2        2 
  23  chr23_28016290     HCab    T    G        0      0        2 
  23  chr23_28016290     HPrz    T    G        0      0        2 
  23  chr23_28016290     ZBoe    T    G        0      0        2 
  23  chr23_28016290     ZGre    T    G        0      0        2 
  23  chr23_28016290     ZHar    T    G        0      0        2 
  23  chr23_28016290   Sample    T    G        1      2        2 
  23  chr23_28020064     AAsi    T    C        0      0        2 
  23  chr23_28020064     AKia    T    C        0      0        2 
  23  chr23_28020064     AOna    T    C        0      0        2 
  23  chr23_28020064     ASom    T    C        0      0        2 
  23  chr23_28020064     HCab    T    C        1      2        2 
  23  chr23_28020064     HPrz    T    C        1      2        2 
  23  chr23_28020064     ZBoe    T    C        0      0        2 
  23  chr23_28020064     ZGre    T    C        0      0        2 
  23  chr23_28020064     ZHar    T    C        0      0        2 
  23  chr23_28020064   Sample    T    C        0      0        2 
  23  chr23_28026956     AAsi    A    G        0      0        2 
  23  chr23_28026956     AKia    A    G        1      2        2 
  23  chr23_28026956     AOna    A    G        1      2        2 
  23  chr23_28026956     ASom    A    G        0      0        2 
  23  chr23_28026956     HCab    A    G        0      0        2 
  23  chr23_28026956     HPrz    A    G        0      0        2 
  23  chr23_28026956     ZBoe    A    G        0      0        2 
  23  chr23_28026956     ZGre    A    G        0      0        2 
  23  chr23_28026956     ZHar    A    G        0      0        2 
  23  chr23_28026956   Sample    A    G        0      0        2 
  23  chr23_28030491     AAsi    C    G        0      0        2 
  23  chr23_28030491     AKia    C    G        0      0        2 
  23  chr23_28030491     AOna    C    G        0      0        2 
  23  chr23_28030491     ASom    C    G        0      0        2 
  23  chr23_28030491     HCab    C    G        1      2        2 
  23  chr23_28030491     HPrz    C    G        1      2        2 
  23  chr23_28030491     ZBoe    C    G        0      0        2 
  23  chr23_28030491     ZGre    C    G        0      0        2 
  23  chr23_28030491     ZHar    C    G        0      0        2 
  23  chr23_28030491   Sample    C    G        0      0        2 
  23  chr23_28032915     AAsi    C    A        0      0        2 
  23  chr23_28032915     AKia    C    A        1      2        2 
  23  chr23_28032915     AOna    C    A        1      2        2 
  23  chr23_28032915     ASom    C    A        0      0        2 
  23  chr23_28032915     HCab    C    A        0      0        2 
  23  chr23_28032915     HPrz    C    A        0      0        2 
  23  chr23_28032915     ZBoe    C    A        0      0        2 
  23  chr23_28032915     ZGre    C    A        0      0        2 
  23  chr23_28032915     ZHar    C    A        0      0        2 
  23  chr23_28032915   Sample    C    A        0      0        2 
  23  chr23_28038396     AAsi    G    A        0      0        2 
  23  chr23_28038396     AKia    G    A        0      0        2 
  23  chr23_28038396     AOna    G    A        0      0        2 
  23  chr23_28038396     ASom    G    A        0      0        2 
  23  chr23_28038396     HCab    G    A        0      0        2 
  23  chr23_28038396     HPrz    G    A        0      0        2 
  23  chr23_28038396     ZBoe    G    A        0      0        2 
  23  chr23_28038396     ZGre    G    A        0      0        2 
  23  chr23_28038396     ZHar    G    A        1      2        2 
  23  chr23_28038396   Sample    G    A        0      0        2 
  23  chr23_28043804     AAsi    G    T        0      0        2 
  23  chr23_28043804     AKia    G    T      0.5      1        2 
  23  chr23_28043804     AOna    G    T        0      0        2 
  23  chr23_28043804     ASom    G    T        0      0        2 
  23  chr23_28043804     HCab    G    T        0      0        2 
  23  chr23_28043804     HPrz    G    T        0      0        2 
  23  chr23_28043804     ZBoe    G    T        0      0        2 
  23  chr23_28043804     ZGre    G    T        0      0        2 
  23  chr23_28043804     ZHar    G    T        0      0        2 
  23  chr23_28043804   Sample    G    T        0      0        2 
  23  chr23_28047070     AAsi    C    A        0      0        2 
  23  chr23_28047070     AKia    C    A        0      0        2 
  23  chr23_28047070     AOna    C    A        0      0        2 
  23  chr23_28047070     ASom    C    A        0      0        2 
  23  chr23_28047070     HCab    C    A        1      2        2 
  23  chr23_28047070     HPrz    C    A        1      2        2 
  23  chr23_28047070     ZBoe    C    A        0      0        2 
  23  chr23_28047070     ZGre    C    A        0      0        2 
  23  chr23_28047070     ZHar    C    A        0      0        2 
  23  chr23_28047070   Sample    C    A        0      0        2 
  23  chr23_28047674     AAsi    C    G        0      0        2 
  23  chr23_28047674     AKia    C    G        0      0        2 
  23  chr23_28047674     AOna    C    G        0      0        2 
  23  chr23_28047674     ASom    C    G      0.5      1        2 
  23  chr23_28047674     HCab    C    G        0      0        2 
  23  chr23_28047674     HPrz    C    G        0      0        2 
  23  chr23_28047674     ZBoe    C    G        0      0        2 
  23  chr23_28047674     ZGre    C    G        0      0        2 
  23  chr23_28047674     ZHar    C    G        0      0        2 
  23  chr23_28047674   Sample    C    G        0      0        2 
  23  chr23_28048529     AAsi    C    T        0      0        2 
  23  chr23_28048529     AKia    C    T        0      0        2 
  23  chr23_28048529     AOna    C    T        0      0        2 
  23  chr23_28048529     ASom    C    T        0      0        2 
  23  chr23_28048529     HCab    C    T        1      2        2 
  23  chr23_28048529     HPrz    C    T        1      2        2 
  23  chr23_28048529     ZBoe    C    T        0      0        2 
  23  chr23_28048529     ZGre    C    T        0      0        2 
  23  chr23_28048529     ZHar    C    T        0      0        2 
  23  chr23_28048529   Sample    C    T        0      0        2 
  23  chr23_28070205     AAsi    C    G        0      0        2 
  23  chr23_28070205     AKia    C    G        0      0        2 
  23  chr23_28070205     AOna    C    G        0      0        2 
  23  chr23_28070205     ASom    C    G        0      0        2 
  23  chr23_28070205     HCab    C    G        1      2        2 
  23  chr23_28070205     HPrz    C    G        1      2        2 
  23  chr23_28070205     ZBoe    C    G        0      0        2 
  23  chr23_28070205     ZGre    C    G        0      0        2 
  23  chr23_28070205     ZHar    C    G        0      0        2 
  23  chr23_28070205   Sample    C    G        0      0        2 
  23  chr23_28070815     AAsi    T    C        0      0        2 
  23  chr23_28070815     AKia    T    C        0      0        2 
  23  chr23_28070815     AOna    T    C        0      0        2 
  23  chr23_28070815     ASom    T    C      0.5      1        2 
  23  chr23_28070815     HCab    T    C        0      0        2 
  23  chr23_28070815     HPrz    T    C        0      0        2 
  23  chr23_28070815     ZBoe    T    C        0      0        2 
  23  chr23_28070815     ZGre    T    C        0      0        2 
  23  chr23_28070815     ZHar    T    C        0      0        2 
  23  chr23_28070815   Sample    T    C        0      0        2 
  23  chr23_28075397     AAsi    G    T        0      0        2 
  23  chr23_28075397     AKia    G    T      0.5      1        2 
  23  chr23_28075397     AOna    G    T        0      0        2 
  23  chr23_28075397     ASom    G    T        0      0        2 
  23  chr23_28075397     HCab    G    T        0      0        2 
  23  chr23_28075397     HPrz    G    T        0      0        2 
  23  chr23_28075397     ZBoe    G    T        0      0        2 
  23  chr23_28075397     ZGre    G    T        0      0        2 
  23  chr23_28075397     ZHar    G    T        0      0        2 
  23  chr23_28075397   Sample    G    T        0      0        2 
  23  chr23_28078278     AAsi    A    G        0      0        2 
  23  chr23_28078278     AKia    A    G        0      0        2 
  23  chr23_28078278     AOna    A    G        0      0        2 
  23  chr23_28078278     ASom    A    G      0.5      1        2 
  23  chr23_28078278     HCab    A    G        0      0        2 
  23  chr23_28078278     HPrz    A    G        0      0        2 
  23  chr23_28078278     ZBoe    A    G        0      0        2 
  23  chr23_28078278     ZGre    A    G        0      0        2 
  23  chr23_28078278     ZHar    A    G        0      0        2 
  23  chr23_28078278   Sample    A    G        0      0        2 
  23  chr23_28085806     AAsi    T    C        0      0        2 
  23  chr23_28085806     AKia    T    C        0      0        2 
  23  chr23_28085806     AOna    T    C      0.5      1        2 
  23  chr23_28085806     ASom    T    C        0      0        2 
  23  chr23_28085806     HCab    T    C        0      0        2 
  23  chr23_28085806     HPrz    T    C        0      0        2 
  23  chr23_28085806     ZBoe    T    C        0      0        2 
  23  chr23_28085806     ZGre    T    C        0      0        2 
  23  chr23_28085806     ZHar    T    C        0      0        2 
  23  chr23_28085806   Sample    T    C        0      0        2 
  23  chr23_28086014     AAsi    T    C        0      0        2 
  23  chr23_28086014     AKia    T    C      0.5      1        2 
  23  chr23_28086014     AOna    T    C        0      0        2 
  23  chr23_28086014     ASom    T    C        0      0        2 
  23  chr23_28086014     HCab    T    C        0      0        2 
  23  chr23_28086014     HPrz    T    C      0.5      1        2 
  23  chr23_28086014     ZBoe    T    C        0      0        2 
  23  chr23_28086014     ZGre    T    C        0      0        2 
  23  chr23_28086014     ZHar    T    C        0      0        2 
  23  chr23_28086014   Sample    T    C        0      0        2 
  23  chr23_28086129     AAsi    A    G        0      0        2 
  23  chr23_28086129     AKia    A    G        0      0        2 
  23  chr23_28086129     AOna    A    G        0      0        2 
  23  chr23_28086129     ASom    A    G        0      0        2 
  23  chr23_28086129     HCab    A    G        0      0        2 
  23  chr23_28086129     HPrz    A    G      0.5      1        2 
  23  chr23_28086129     ZBoe    A    G        0      0        2 
  23  chr23_28086129     ZGre    A    G        0      0        2 
  23  chr23_28086129     ZHar    A    G        0      0        2 
  23  chr23_28086129   Sample    A    G        0      0        2 
  23  chr23_28091193     AAsi    T    C      0.5      1        2 
  23  chr23_28091193     AKia    T    C        0      0        2 
  23  chr23_28091193     AOna    T    C        0      0        2 
  23  chr23_28091193     ASom    T    C        0      0        2 
  23  chr23_28091193     HCab    T    C        0      0        2 
  23  chr23_28091193     HPrz    T    C        0      0        2 
  23  chr23_28091193     ZBoe    T    C        0      0        2 
  23  chr23_28091193     ZGre    T    C        0      0        2 
  23  chr23_28091193     ZHar    T    C        0      0        2 
  23  chr23_28091193   Sample    T    C        0      0        2 
  23  chr23_28098723     AAsi    C    A        0      0        2 
  23  chr23_28098723     AKia    C    A        0      0        2 
  23  chr23_28098723     AOna    C    A        0      0        2 
  23  chr23_28098723     ASom    C    A        0      0        2 
  23  chr23_28098723     HCab    C    A        0      0        2 
  23  chr23_28098723     HPrz    C    A        0      0        2 
  23  chr23_28098723     ZBoe    C    A        0      0        2 
  23  chr23_28098723     ZGre    C    A        0      0        2 
  23  chr23_28098723     ZHar    C    A        1      2        2 
  23  chr23_28098723   Sample    C    A        0      0        2 
  23  chr23_28102299     AAsi    G    A        0      0        2 
  23  chr23_28102299     AKia    G    A        0      0        2 
  23  chr23_28102299     AOna    G    A        0      0        2 
  23  chr23_28102299     ASom    G    A        0      0        2 
  23  chr23_28102299     HCab    G    A        1      2        2 
  23  chr23_28102299     HPrz    G    A        1      2        2 
  23  chr23_28102299     ZBoe    G    A        0      0        2 
  23  chr23_28102299     ZGre    G    A        0      0        2 
  23  chr23_28102299     ZHar    G    A        0      0        2 
  23  chr23_28102299   Sample    G    A        0      0        2 
  23  chr23_28111036     AAsi    G    A        0      0        2 
  23  chr23_28111036     AKia    G    A      0.5      1        2 
  23  chr23_28111036     AOna    G    A        0      0        2 
  23  chr23_28111036     ASom    G    A        0      0        2 
  23  chr23_28111036     HCab    G    A        0      0        2 
  23  chr23_28111036     HPrz    G    A        0      0        2 
  23  chr23_28111036     ZBoe    G    A        0      0        2 
  23  chr23_28111036     ZGre    G    A        0      0        2 
  23  chr23_28111036     ZHar    G    A        0      0        2 
  23  chr23_28111036   Sample    G    A        0      0        2 
  23  chr23_28113940     AAsi    A    G        0      0        2 
  23  chr23_28113940     AKia    A    G      0.5      1        2 
  23  chr23_28113940     AOna    A    G        0      0        2 
  23  chr23_28113940     ASom    A    G        0      0        2 
  23  chr23_28113940     HCab    A    G        0      0        2 
  23  chr23_28113940     HPrz    A    G        0      0        2 
  23  chr23_28113940     ZBoe    A    G        0      0        2 
  23  chr23_28113940     ZGre    A    G        0      0        2 
  23  chr23_28113940     ZHar    A    G        0      0        2 
  23  chr23_28113940   Sample    A    G        0      0        2 
  23  chr23_28127368     AAsi    G    A        0      0        2 
  23  chr23_28127368     AKia    G    A      0.5      1        2 
  23  chr23_28127368     AOna    G    A        0      0        2 
  23  chr23_28127368     ASom    G    A        0      0        2 
  23  chr23_28127368     HCab    G    A        0      0        2 
  23  chr23_28127368     HPrz    G    A        0      0        2 
  23  chr23_28127368     ZBoe    G    A        0      0        2 
  23  chr23_28127368     ZGre    G    A        0      0        2 
  23  chr23_28127368     ZHar    G    A        0      0        2 
  23  chr23_28127368   Sample    G    A        0      0        2 
  23  chr23_28128637     AAsi    C    T        0      0        2 
  23  chr23_28128637     AKia    C    T        0      0        2 
  23  chr23_28128637     AOna    C    T        0      0        2 
  23  chr23_28128637     ASom    C    T        0      0        2 
  23  chr23_28128637     HCab    C    T        1      2        2 
  23  chr23_28128637     HPrz    C    T        1      2        2 
  23  chr23_28128637     ZBoe    C    T        0      0        2 
  23  chr23_28128637     ZGre    C    T        0      0        2 
  23  chr23_28128637     ZHar    C    T        0      0        2 
  23  chr23_28128637   Sample    C    T        0      0        2 
  23  chr23_28130356     AAsi    T    G        0      0        2 
  23  chr23_28130356     AKia    T    G        0      0        2 
  23  chr23_28130356     AOna    T    G        0      0        2 
  23  chr23_28130356     ASom    T    G        0      0        2 
  23  chr23_28130356     HCab    T    G        1      2        2 
  23  chr23_28130356     HPrz    T    G        1      2        2 
  23  chr23_28130356     ZBoe    T    G        0      0        2 
  23  chr23_28130356     ZGre    T    G        0      0        2 
  23  chr23_28130356     ZHar    T    G        0      0        2 
  23  chr23_28130356   Sample    T    G        0      0        2 
  23  chr23_28138302     AAsi    A    G        0      0        2 
  23  chr23_28138302     AKia    A    G        0      0        2 
  23  chr23_28138302     AOna    A    G      0.5      1        2 
  23  chr23_28138302     ASom    A    G        0      0        2 
  23  chr23_28138302     HCab    A    G        0      0        2 
  23  chr23_28138302     HPrz    A    G        0      0        2 
  23  chr23_28138302     ZBoe    A    G        0      0        2 
  23  chr23_28138302     ZGre    A    G        0      0        2 
  23  chr23_28138302     ZHar    A    G        0      0        2 
  23  chr23_28138302   Sample    A    G        0      0        2 
  23  chr23_28142466     AAsi    T    C        0      0        2 
  23  chr23_28142466     AKia    T    C        0      0        2 
  23  chr23_28142466     AOna    T    C        0      0        2 
  23  chr23_28142466     ASom    T    C        0      0        2 
  23  chr23_28142466     HCab    T    C        0      0        2 
  23  chr23_28142466     HPrz    T    C        0      0        2 
  23  chr23_28142466     ZBoe    T    C      0.5      1        2 
  23  chr23_28142466     ZGre    T    C        0      0        2 
  23  chr23_28142466     ZHar    T    C        0      0        2 
  23  chr23_28142466   Sample    T    C        0      0        2 
  23  chr23_28142938     AAsi    A    G        0      0        2 
  23  chr23_28142938     AKia    A    G      0.5      1        2 
  23  chr23_28142938     AOna    A    G        0      0        2 
  23  chr23_28142938     ASom    A    G        0      0        2 
  23  chr23_28142938     HCab    A    G        0      0        2 
  23  chr23_28142938     HPrz    A    G        0      0        2 
  23  chr23_28142938     ZBoe    A    G        0      0        2 
  23  chr23_28142938     ZGre    A    G        0      0        2 
  23  chr23_28142938     ZHar    A    G        0      0        2 
  23  chr23_28142938   Sample    A    G        0      0        2 
  23  chr23_28144100     AAsi    G    A      0.5      1        2 
  23  chr23_28144100     AKia    G    A        0      0        2 
  23  chr23_28144100     AOna    G    A        0      0        2 
  23  chr23_28144100     ASom    G    A        0      0        2 
  23  chr23_28144100     HCab    G    A        0      0        2 
  23  chr23_28144100     HPrz    G    A        0      0        2 
  23  chr23_28144100     ZBoe    G    A        0      0        2 
  23  chr23_28144100     ZGre    G    A        0      0        2 
  23  chr23_28144100     ZHar    G    A        0      0        2 
  23  chr23_28144100   Sample    G    A        0      0        2 
  23  chr23_28145653     AAsi    C    T        0      0        2 
  23  chr23_28145653     AKia    C    T        0      0        2 
  23  chr23_28145653     AOna    C    T        0      0        2 
  23  chr23_28145653     ASom    C    T        0      0        2 
  23  chr23_28145653     HCab    C    T        1      2        2 
  23  chr23_28145653     HPrz    C    T        1      2        2 
  23  chr23_28145653     ZBoe    C    T        0      0        2 
  23  chr23_28145653     ZGre    C    T        0      0        2 
  23  chr23_28145653     ZHar    C    T        0      0        2 
  23  chr23_28145653   Sample    C    T        0      0        2 
  23  chr23_28146851     AAsi    A    G        0      0        2 
  23  chr23_28146851     AKia    A    G        0      0        2 
  23  chr23_28146851     AOna    A    G        0      0        2 
  23  chr23_28146851     ASom    A    G      0.5      1        2 
  23  chr23_28146851     HCab    A    G        0      0        2 
  23  chr23_28146851     HPrz    A    G        0      0        2 
  23  chr23_28146851     ZBoe    A    G        0      0        2 
  23  chr23_28146851     ZGre    A    G        0      0        2 
  23  chr23_28146851     ZHar    A    G        0      0        2 
  23  chr23_28146851   Sample    A    G        0      0        2 
  23  chr23_28149225     AAsi    A    C        0      0        2 
  23  chr23_28149225     AKia    A    C        0      0        2 
  23  chr23_28149225     AOna    A    C        0      0        2 
  23  chr23_28149225     ASom    A    C      0.5      1        2 
  23  chr23_28149225     HCab    A    C        0      0        2 
  23  chr23_28149225     HPrz    A    C        0      0        2 
  23  chr23_28149225     ZBoe    A    C        0      0        2 
  23  chr23_28149225     ZGre    A    C        0      0        2 
  23  chr23_28149225     ZHar    A    C        0      0        2 
  23  chr23_28149225   Sample    A    C        0      0        2 
  23  chr23_28154621     AAsi    T    C        0      0        2 
  23  chr23_28154621     AKia    T    C        0      0        2 
  23  chr23_28154621     AOna    T    C      0.5      1        2 
  23  chr23_28154621     ASom    T    C        0      0        2 
  23  chr23_28154621     HCab    T    C        0      0        2 
  23  chr23_28154621     HPrz    T    C        0      0        2 
  23  chr23_28154621     ZBoe    T    C        0      0        2 
  23  chr23_28154621     ZGre    T    C        0      0        2 
  23  chr23_28154621     ZHar    T    C        0      0        2 
  23  chr23_28154621   Sample    T    C        0      0        2 
  23  chr23_28175381     AAsi    T    C      0.5      1        2 
  23  chr23_28175381     AKia    T    C        0      0        2 
  23  chr23_28175381     AOna    T    C        0      0        2 
  23  chr23_28175381     ASom    T    C        0      0        2 
  23  chr23_28175381     HCab    T    C        0      0        2 
  23  chr23_28175381     HPrz    T    C        0      0        2 
  23  chr23_28175381     ZBoe    T    C        0      0        2 
  23  chr23_28175381     ZGre    T    C        0      0        2 
  23  chr23_28175381     ZHar    T    C        0      0        2 
  23  chr23_28175381   Sample    T    C        0      0        2 
  23  chr23_28180091     AAsi    T    C        0      0        2 
  23  chr23_28180091     AKia    T    C        0      0        2 
  23  chr23_28180091     AOna    T    C        0      0        2 
  23  chr23_28180091     ASom    T    C        0      0        2 
  23  chr23_28180091     HCab    T    C        1      2        2 
  23  chr23_28180091     HPrz    T    C        1      2        2 
  23  chr23_28180091     ZBoe    T    C        0      0        2 
  23  chr23_28180091     ZGre    T    C        0      0        2 
  23  chr23_28180091     ZHar    T    C        0      0        2 
  23  chr23_28180091   Sample    T    C        0      0        2 
  23  chr23_28186056     AAsi    C    G        0      0        2 
  23  chr23_28186056     AKia    C    G        0      0        2 
  23  chr23_28186056     AOna    C    G        0      0        2 
  23  chr23_28186056     ASom    C    G        0      0        2 
  23  chr23_28186056     HCab    C    G      0.5      1        2 
  23  chr23_28186056     HPrz    C    G        0      0        2 
  23  chr23_28186056     ZBoe    C    G        0      0        2 
  23  chr23_28186056     ZGre    C    G        0      0        2 
  23  chr23_28186056     ZHar    C    G        0      0        2 
  23  chr23_28186056   Sample    C    G        0      0        2 
  23  chr23_28191376     AAsi    C    G        0      0        2 
  23  chr23_28191376     AKia    C    G        0      0        2 
  23  chr23_28191376     AOna    C    G        0      0        2 
  23  chr23_28191376     ASom    C    G        0      0        2 
  23  chr23_28191376     HCab    C    G        0      0        2 
  23  chr23_28191376     HPrz    C    G        0      0        2 
  23  chr23_28191376     ZBoe    C    G        0      0        2 
  23  chr23_28191376     ZGre    C    G        0      0        2 
  23  chr23_28191376     ZHar    C    G      0.5      1        2 
  23  chr23_28191376   Sample    C    G        0      0        2 
  23  chr23_28193966     AAsi    C    T        0      0        2 
  23  chr23_28193966     AKia    C    T        0      0        2 
  23  chr23_28193966     AOna    C    T        0      0        2 
  23  chr23_28193966     ASom    C    T        0      0        2 
  23  chr23_28193966     HCab    C    T        0      0        2 
  23  chr23_28193966     HPrz    C    T      0.5      1        2 
  23  chr23_28193966     ZBoe    C    T        0      0        2 
  23  chr23_28193966     ZGre    C    T        0      0        2 
  23  chr23_28193966     ZHar    C    T        0      0        2 
  23  chr23_28193966   Sample    C    T        0      0        2 
  23  chr23_28194173     AAsi    G    A        0      0        2 
  23  chr23_28194173     AKia    G    A        0      0        2 
  23  chr23_28194173     AOna    G    A        0      0        2 
  23  chr23_28194173     ASom    G    A        0      0        2 
  23  chr23_28194173     HCab    G    A        0      0        2 
  23  chr23_28194173     HPrz    G    A        0      0        2 
  23  chr23_28194173     ZBoe    G    A      0.5      1        2 
  23  chr23_28194173     ZGre    G    A        0      0        2 
  23  chr23_28194173     ZHar    G    A        0      0        2 
  23  chr23_28194173   Sample    G    A        0      0        2 
  23  chr23_28196329     AAsi    A    G        0      0        2 
  23  chr23_28196329     AKia    A    G        0      0        2 
  23  chr23_28196329     AOna    A    G        0      0        2 
  23  chr23_28196329     ASom    A    G        0      0        2 
  23  chr23_28196329     HCab    A    G        0      0        2 
  23  chr23_28196329     HPrz    A    G        0      0        2 
  23  chr23_28196329     ZBoe    A    G      0.5      1        2 
  23  chr23_28196329     ZGre    A    G        0      0        2 
  23  chr23_28196329     ZHar    A    G        0      0        2 
  23  chr23_28196329   Sample    A    G        0      0        2 
  23  chr23_28196435     AAsi    G    A        0      0        2 
  23  chr23_28196435     AKia    G    A        0      0        2 
  23  chr23_28196435     AOna    G    A        0      0        2 
  23  chr23_28196435     ASom    G    A        0      0        2 
  23  chr23_28196435     HCab    G    A        1      2        2 
  23  chr23_28196435     HPrz    G    A        1      2        2 
  23  chr23_28196435     ZBoe    G    A        0      0        2 
  23  chr23_28196435     ZGre    G    A        0      0        2 
  23  chr23_28196435     ZHar    G    A        0      0        2 
  23  chr23_28196435   Sample    G    A        0      0        2 
  23  chr23_28200536     AAsi    G    A        0      0        2 
  23  chr23_28200536     AKia    G    A        1      2        2 
  23  chr23_28200536     AOna    G    A      0.5      1        2 
  23  chr23_28200536     ASom    G    A        0      0        2 
  23  chr23_28200536     HCab    G    A        0      0        2 
  23  chr23_28200536     HPrz    G    A        0      0        2 
  23  chr23_28200536     ZBoe    G    A        0      0        2 
  23  chr23_28200536     ZGre    G    A        0      0        2 
  23  chr23_28200536     ZHar    G    A        0      0        2 
  23  chr23_28200536   Sample    G    A        0      0        2 
  23  chr23_28216954     AAsi    T    G        0      0        2 
  23  chr23_28216954     AKia    T    G        0      0        2 
  23  chr23_28216954     AOna    T    G        0      0        2 
  23  chr23_28216954     ASom    T    G        0      0        2 
  23  chr23_28216954     HCab    T    G        0      0        2 
  23  chr23_28216954     HPrz    T    G        0      0        2 
  23  chr23_28216954     ZBoe    T    G      0.5      1        2 
  23  chr23_28216954     ZGre    T    G        0      0        2 
  23  chr23_28216954     ZHar    T    G        0      0        2 
  23  chr23_28216954   Sample    T    G        0      0        2 
  23  chr23_28217072     AAsi    C    G        0      0        2 
  23  chr23_28217072     AKia    C    G        1      2        2 
  23  chr23_28217072     AOna    C    G        0      0        2 
  23  chr23_28217072     ASom    C    G        0      0        2 
  23  chr23_28217072     HCab    C    G        0      0        2 
  23  chr23_28217072     HPrz    C    G        0      0        2 
  23  chr23_28217072     ZBoe    C    G        0      0        2 
  23  chr23_28217072     ZGre    C    G        0      0        2 
  23  chr23_28217072     ZHar    C    G        0      0        2 
  23  chr23_28217072   Sample    C    G        0      0        2 
  23  chr23_28221213     AAsi    T    C        0      0        2 
  23  chr23_28221213     AKia    T    C        0      0        2 
  23  chr23_28221213     AOna    T    C        0      0        2 
  23  chr23_28221213     ASom    T    C        0      0        2 
  23  chr23_28221213     HCab    T    C        0      0        2 
  23  chr23_28221213     HPrz    T    C        0      0        2 
  23  chr23_28221213     ZBoe    T    C        0      0        2 
  23  chr23_28221213     ZGre    T    C        0      0        2 
  23  chr23_28221213     ZHar    T    C      0.5      1        2 
  23  chr23_28221213   Sample    T    C        0      0        2 
  23  chr23_28223561     AAsi    C    T        0      0        2 
  23  chr23_28223561     AKia    C    T        1      2        2 
  23  chr23_28223561     AOna    C    T        0      0        2 
  23  chr23_28223561     ASom    C    T        0      0        2 
  23  chr23_28223561     HCab    C    T        0      0        2 
  23  chr23_28223561     HPrz    C    T        0      0        2 
  23  chr23_28223561     ZBoe    C    T        0      0        2 
  23  chr23_28223561     ZGre    C    T        0      0        2 
  23  chr23_28223561     ZHar    C    T        0      0        2 
  23  chr23_28223561   Sample    C    T        0      0        2 
  23  chr23_28223636     AAsi    T    C        0      0        2 
  23  chr23_28223636     AKia    T    C        0      0        2 
  23  chr23_28223636     AOna    T    C        1      2        2 
  23  chr23_28223636     ASom    T    C        0      0        2 
  23  chr23_28223636     HCab    T    C        0      0        2 
  23  chr23_28223636     HPrz    T    C        0      0        2 
  23  chr23_28223636     ZBoe    T    C        0      0        2 
  23  chr23_28223636     ZGre    T    C        0      0        2 
  23  chr23_28223636     ZHar    T    C        0      0        2 
  23  chr23_28223636   Sample    T    C        0      0        2 
  23  chr23_28230502     AAsi    A    G        0      0        2 
  23  chr23_28230502     AKia    A    G        0      0        2 
  23  chr23_28230502     AOna    A    G        0      0        2 
  23  chr23_28230502     ASom    A    G        0      0        2 
  23  chr23_28230502     HCab    A    G      0.5      1        2 
  23  chr23_28230502     HPrz    A    G      0.5      1        2 
  23  chr23_28230502     ZBoe    A    G        0      0        2 
  23  chr23_28230502     ZGre    A    G        0      0        2 
  23  chr23_28230502     ZHar    A    G        0      0        2 
  23  chr23_28230502   Sample    A    G        0      0        2 
  23  chr23_28231711     AAsi    G    T        0      0        2 
  23  chr23_28231711     AKia    G    T        0      0        2 
  23  chr23_28231711     AOna    G    T        0      0        2 
  23  chr23_28231711     ASom    G    T        0      0        2 
  23  chr23_28231711     HCab    G    T        0      0        2 
  23  chr23_28231711     HPrz    G    T        0      0        2 
  23  chr23_28231711     ZBoe    G    T        0      0        2 
  23  chr23_28231711     ZGre    G    T        0      0        2 
  23  chr23_28231711     ZHar    G    T        1      2        2 
  23  chr23_28231711   Sample    G    T        0      0        2 
  23  chr23_28237423     AAsi    A    G        0      0        2 
  23  chr23_28237423     AKia    A    G        0      0        2 
  23  chr23_28237423     AOna    A    G        0      0        2 
  23  chr23_28237423     ASom    A    G        0      0        2 
  23  chr23_28237423     HCab    A    G        1      2        2 
  23  chr23_28237423     HPrz    A    G        1      2        2 
  23  chr23_28237423     ZBoe    A    G        0      0        2 
  23  chr23_28237423     ZGre    A    G        0      0        2 
  23  chr23_28237423     ZHar    A    G        0      0        2 
  23  chr23_28237423   Sample    A    G        0      0        2 
  23  chr23_28245398     AAsi    T    C        0      0        2 
  23  chr23_28245398     AKia    T    C        0      0        2 
  23  chr23_28245398     AOna    T    C        0      0        2 
  23  chr23_28245398     ASom    T    C        0      0        2 
  23  chr23_28245398     HCab    T    C        1      2        2 
  23  chr23_28245398     HPrz    T    C        1      2        2 
  23  chr23_28245398     ZBoe    T    C        0      0        2 
  23  chr23_28245398     ZGre    T    C        0      0        2 
  23  chr23_28245398     ZHar    T    C        0      0        2 
  23  chr23_28245398   Sample    T    C        0      0        2 
  23  chr23_28249450     AAsi    G    T        0      0        2 
  23  chr23_28249450     AKia    G    T        0      0        2 
  23  chr23_28249450     AOna    G    T        0      0        2 
  23  chr23_28249450     ASom    G    T        0      0        2 
  23  chr23_28249450     HCab    G    T        0      0        2 
  23  chr23_28249450     HPrz    G    T        0      0        2 
  23  chr23_28249450     ZBoe    G    T        1      2        2 
  23  chr23_28249450     ZGre    G    T        1      2        2 
  23  chr23_28249450     ZHar    G    T        1      2        2 
  23  chr23_28249450   Sample    G    T        0      0        2 
  23  chr23_28257116     AAsi    C    T        1      2        2 
  23  chr23_28257116     AKia    C    T        0      0        2 
  23  chr23_28257116     AOna    C    T        0      0        2 
  23  chr23_28257116     ASom    C    T        1      2        2 
  23  chr23_28257116     HCab    C    T        0      0        2 
  23  chr23_28257116     HPrz    C    T        0      0        2 
  23  chr23_28257116     ZBoe    C    T        0      0        2 
  23  chr23_28257116     ZGre    C    T        0      0        2 
  23  chr23_28257116     ZHar    C    T        0      0        2 
  23  chr23_28257116   Sample    C    T        1      2        2 
  23  chr23_28258592     AAsi    A    G        0      0        2 
  23  chr23_28258592     AKia    A    G        0      0        2 
  23  chr23_28258592     AOna    A    G        0      0        2 
  23  chr23_28258592     ASom    A    G        0      0        2 
  23  chr23_28258592     HCab    A    G        0      0        2 
  23  chr23_28258592     HPrz    A    G      0.5      1        2 
  23  chr23_28258592     ZBoe    A    G        0      0        2 
  23  chr23_28258592     ZGre    A    G        0      0        2 
  23  chr23_28258592     ZHar    A    G        0      0        2 
  23  chr23_28258592   Sample    A    G        0      0        2 
  23  chr23_28262222     AAsi    G    C        0      0        2 
  23  chr23_28262222     AKia    G    C        0      0        2 
  23  chr23_28262222     AOna    G    C        0      0        2 
  23  chr23_28262222     ASom    G    C        0      0        2 
  23  chr23_28262222     HCab    G    C        1      2        2 
  23  chr23_28262222     HPrz    G    C        1      2        2 
  23  chr23_28262222     ZBoe    G    C        0      0        2 
  23  chr23_28262222     ZGre    G    C        0      0        2 
  23  chr23_28262222     ZHar    G    C        0      0        2 
  23  chr23_28262222   Sample    G    C        0      0        2 
  23  chr23_28275387     AAsi    A    G        0      0        2 
  23  chr23_28275387     AKia    A    G        0      0        2 
  23  chr23_28275387     AOna    A    G      0.5      1        2 
  23  chr23_28275387     ASom    A    G        0      0        2 
  23  chr23_28275387     HCab    A    G        0      0        2 
  23  chr23_28275387     HPrz    A    G        0      0        2 
  23  chr23_28275387     ZBoe    A    G        0      0        2 
  23  chr23_28275387     ZGre    A    G        0      0        2 
  23  chr23_28275387     ZHar    A    G        0      0        2 
  23  chr23_28275387   Sample    A    G        0      0        2 
  23  chr23_28301648     AAsi    T    C        1      2        2 
  23  chr23_28301648     AKia    T    C        1      2        2 
  23  chr23_28301648     AOna    T    C        1      2        2 
  23  chr23_28301648     ASom    T    C        1      2        2 
  23  chr23_28301648     HCab    T    C        0      0        2 
  23  chr23_28301648     HPrz    T    C        0      0        2 
  23  chr23_28301648     ZBoe    T    C        0      0        2 
  23  chr23_28301648     ZGre    T    C        0      0        2 
  23  chr23_28301648     ZHar    T    C        0      0        2 
  23  chr23_28301648   Sample    T    C        1      2        2 
  23  chr23_28302610     AAsi    A    T        0      0        2 
  23  chr23_28302610     AKia    A    T        0      0        2 
  23  chr23_28302610     AOna    A    T        0      0        2 
  23  chr23_28302610     ASom    A    T        0      0        2 
  23  chr23_28302610     HCab    A    T        0      0        2 
  23  chr23_28302610     HPrz    A    T        0      0        2 
  23  chr23_28302610     ZBoe    A    T        0      0        2 
  23  chr23_28302610     ZGre    A    T        1      2        2 
  23  chr23_28302610     ZHar    A    T        0      0        2 
  23  chr23_28302610   Sample    A    T        0      0        2 
  23  chr23_28305480     AAsi    T    C        0      0        2 
  23  chr23_28305480     AKia    T    C        0      0        2 
  23  chr23_28305480     AOna    T    C        0      0        2 
  23  chr23_28305480     ASom    T    C        0      0        2 
  23  chr23_28305480     HCab    T    C        0      0        2 
  23  chr23_28305480     HPrz    T    C        0      0        2 
  23  chr23_28305480     ZBoe    T    C      0.5      1        2 
  23  chr23_28305480     ZGre    T    C        0      0        2 
  23  chr23_28305480     ZHar    T    C        0      0        2 
  23  chr23_28305480   Sample    T    C        0      0        2 
  23  chr23_28308305     AAsi    A    G        0      0        2 
  23  chr23_28308305     AKia    A    G        0      0        2 
  23  chr23_28308305     AOna    A    G        0      0        2 
  23  chr23_28308305     ASom    A    G        0      0        2 
  23  chr23_28308305     HCab    A    G        1      2        2 
  23  chr23_28308305     HPrz    A    G        1      2        2 
  23  chr23_28308305     ZBoe    A    G        0      0        2 
  23  chr23_28308305     ZGre    A    G        0      0        2 
  23  chr23_28308305     ZHar    A    G        0      0        2 
  23  chr23_28308305   Sample    A    G        0      0        2 
  23  chr23_28313788     AAsi    T    G        0      0        2 
  23  chr23_28313788     AKia    T    G        0      0        2 
  23  chr23_28313788     AOna    T    G        0      0        2 
  23  chr23_28313788     ASom    T    G        0      0        2 
  23  chr23_28313788     HCab    T    G      0.5      1        2 
  23  chr23_28313788     HPrz    T    G        0      0        2 
  23  chr23_28313788     ZBoe    T    G        0      0        2 
  23  chr23_28313788     ZGre    T    G        0      0        2 
  23  chr23_28313788     ZHar    T    G        0      0        2 
  23  chr23_28313788   Sample    T    G        0      0        2 
  23  chr23_28317964     AAsi    C    A        0      0        2 
  23  chr23_28317964     AKia    C    A        0      0        2 
  23  chr23_28317964     AOna    C    A      0.5      1        2 
  23  chr23_28317964     ASom    C    A        0      0        2 
  23  chr23_28317964     HCab    C    A        0      0        2 
  23  chr23_28317964     HPrz    C    A        0      0        2 
  23  chr23_28317964     ZBoe    C    A        0      0        2 
  23  chr23_28317964     ZGre    C    A        0      0        2 
  23  chr23_28317964     ZHar    C    A        0      0        2 
  23  chr23_28317964   Sample    C    A        0      0        2 
  23  chr23_28321087     AAsi    A    G        0      0        2 
  23  chr23_28321087     AKia    A    G        0      0        2 
  23  chr23_28321087     AOna    A    G        0      0        2 
  23  chr23_28321087     ASom    A    G        0      0        2 
  23  chr23_28321087     HCab    A    G      0.5      1        2 
  23  chr23_28321087     HPrz    A    G        0      0        2 
  23  chr23_28321087     ZBoe    A    G        0      0        2 
  23  chr23_28321087     ZGre    A    G        0      0        2 
  23  chr23_28321087     ZHar    A    G        0      0        2 
  23  chr23_28321087   Sample    A    G        0      0        2 
  23  chr23_28322927     AAsi    A    G        0      0        2 
  23  chr23_28322927     AKia    A    G        0      0        2 
  23  chr23_28322927     AOna    A    G        0      0        2 
  23  chr23_28322927     ASom    A    G        0      0        2 
  23  chr23_28322927     HCab    A    G        1      2        2 
  23  chr23_28322927     HPrz    A    G        1      2        2 
  23  chr23_28322927     ZBoe    A    G        0      0        2 
  23  chr23_28322927     ZGre    A    G        0      0        2 
  23  chr23_28322927     ZHar    A    G        0      0        2 
  23  chr23_28322927   Sample    A    G        0      0        2 
  23  chr23_28323857     AAsi    C    A        0      0        2 
  23  chr23_28323857     AKia    C    A        0      0        2 
  23  chr23_28323857     AOna    C    A        0      0        2 
  23  chr23_28323857     ASom    C    A        0      0        2 
  23  chr23_28323857     HCab    C    A        1      2        2 
  23  chr23_28323857     HPrz    C    A        1      2        2 
  23  chr23_28323857     ZBoe    C    A        0      0        2 
  23  chr23_28323857     ZGre    C    A        0      0        2 
  23  chr23_28323857     ZHar    C    A        0      0        2 
  23  chr23_28323857   Sample    C    A        0      0        2 
  23  chr23_28327823     AAsi    C    G        0      0        2 
  23  chr23_28327823     AKia    C    G        0      0        2 
  23  chr23_28327823     AOna    C    G        0      0        2 
  23  chr23_28327823     ASom    C    G        0      0        2 
  23  chr23_28327823     HCab    C    G        0      0        2 
  23  chr23_28327823     HPrz    C    G        0      0        2 
  23  chr23_28327823     ZBoe    C    G        0      0        2 
  23  chr23_28327823     ZGre    C    G      0.5      1        2 
  23  chr23_28327823     ZHar    C    G        0      0        2 
  23  chr23_28327823   Sample    C    G        0      0        2 
  23  chr23_28332192     AAsi    A    G        0      0        2 
  23  chr23_28332192     AKia    A    G        0      0        2 
  23  chr23_28332192     AOna    A    G        0      0        2 
  23  chr23_28332192     ASom    A    G        0      0        2 
  23  chr23_28332192     HCab    A    G        0      0        2 
  23  chr23_28332192     HPrz    A    G        0      0        2 
  23  chr23_28332192     ZBoe    A    G        0      0        2 
  23  chr23_28332192     ZGre    A    G      0.5      1        2 
  23  chr23_28332192     ZHar    A    G        0      0        2 
  23  chr23_28332192   Sample    A    G        0      0        2 
  23  chr23_28333478     AAsi    G    C        0      0        2 
  23  chr23_28333478     AKia    G    C        0      0        2 
  23  chr23_28333478     AOna    G    C      0.5      1        2 
  23  chr23_28333478     ASom    G    C        0      0        2 
  23  chr23_28333478     HCab    G    C        0      0        2 
  23  chr23_28333478     HPrz    G    C        0      0        2 
  23  chr23_28333478     ZBoe    G    C        0      0        2 
  23  chr23_28333478     ZGre    G    C        0      0        2 
  23  chr23_28333478     ZHar    G    C        0      0        2 
  23  chr23_28333478   Sample    G    C        0      0        2 
  23  chr23_28341642     AAsi    G    A        1      2        2 
  23  chr23_28341642     AKia    G    A        0      0        2 
  23  chr23_28341642     AOna    G    A        0      0        2 
  23  chr23_28341642     ASom    G    A        0      0        2 
  23  chr23_28341642     HCab    G    A        0      0        2 
  23  chr23_28341642     HPrz    G    A        0      0        2 
  23  chr23_28341642     ZBoe    G    A        0      0        2 
  23  chr23_28341642     ZGre    G    A        0      0        2 
  23  chr23_28341642     ZHar    G    A        0      0        2 
  23  chr23_28341642   Sample    G    A        0      0        2 
  23  chr23_28342323     AAsi    G    A        0      0        2 
  23  chr23_28342323     AKia    G    A        0      0        2 
  23  chr23_28342323     AOna    G    A        0      0        2 
  23  chr23_28342323     ASom    G    A        0      0        2 
  23  chr23_28342323     HCab    G    A        1      2        2 
  23  chr23_28342323     HPrz    G    A        1      2        2 
  23  chr23_28342323     ZBoe    G    A        0      0        2 
  23  chr23_28342323     ZGre    G    A        0      0        2 
  23  chr23_28342323     ZHar    G    A        0      0        2 
  23  chr23_28342323   Sample    G    A        0      0        2 
  23  chr23_28342339     AAsi    C    T        0      0        2 
  23  chr23_28342339     AKia    C    T        0      0        2 
  23  chr23_28342339     AOna    C    T        0      0        2 
  23  chr23_28342339     ASom    C    T        0      0        2 
  23  chr23_28342339     HCab    C    T        0      0        2 
  23  chr23_28342339     HPrz    C    T        0      0        2 
  23  chr23_28342339     ZBoe    C    T        0      0        2 
  23  chr23_28342339     ZGre    C    T      0.5      1        2 
  23  chr23_28342339     ZHar    C    T        0      0        2 
  23  chr23_28342339   Sample    C    T        0      0        2 
  23  chr23_28345574     AAsi    C    T        0      0        2 
  23  chr23_28345574     AKia    C    T        1      2        2 
  23  chr23_28345574     AOna    C    T        1      2        2 
  23  chr23_28345574     ASom    C    T        0      0        2 
  23  chr23_28345574     HCab    C    T        0      0        2 
  23  chr23_28345574     HPrz    C    T        0      0        2 
  23  chr23_28345574     ZBoe    C    T        0      0        2 
  23  chr23_28345574     ZGre    C    T        0      0        2 
  23  chr23_28345574     ZHar    C    T        0      0        2 
  23  chr23_28345574   Sample    C    T        0      0        2 
  23  chr23_28345883     AAsi    C    A        0      0        2 
  23  chr23_28345883     AKia    C    A        0      0        2 
  23  chr23_28345883     AOna    C    A        0      0        2 
  23  chr23_28345883     ASom    C    A        0      0        2 
  23  chr23_28345883     HCab    C    A        0      0        2 
  23  chr23_28345883     HPrz    C    A        0      0        2 
  23  chr23_28345883     ZBoe    C    A        0      0        2 
  23  chr23_28345883     ZGre    C    A      0.5      1        2 
  23  chr23_28345883     ZHar    C    A        0      0        2 
  23  chr23_28345883   Sample    C    A        0      0        2 
  23  chr23_28346732     AAsi    C    G        0      0        2 
  23  chr23_28346732     AKia    C    G        0      0        2 
  23  chr23_28346732     AOna    C    G        0      0        2 
  23  chr23_28346732     ASom    C    G        0      0        2 
  23  chr23_28346732     HCab    C    G        0      0        2 
  23  chr23_28346732     HPrz    C    G      0.5      1        2 
  23  chr23_28346732     ZBoe    C    G        0      0        2 
  23  chr23_28346732     ZGre    C    G        0      0        2 
  23  chr23_28346732     ZHar    C    G        1      2        2 
  23  chr23_28346732   Sample    C    G        0      0        2 
  23  chr23_28349162     AAsi    A    G        0      0        2 
  23  chr23_28349162     AKia    A    G        1      2        2 
  23  chr23_28349162     AOna    A    G        0      0        2 
  23  chr23_28349162     ASom    A    G        0      0        2 
  23  chr23_28349162     HCab    A    G        0      0        2 
  23  chr23_28349162     HPrz    A    G        0      0        2 
  23  chr23_28349162     ZBoe    A    G        0      0        2 
  23  chr23_28349162     ZGre    A    G        0      0        2 
  23  chr23_28349162     ZHar    A    G        0      0        2 
  23  chr23_28349162   Sample    A    G        0      0        2 
  23  chr23_28350882     AAsi    A    G        0      0        2 
  23  chr23_28350882     AKia    A    G        0      0        2 
  23  chr23_28350882     AOna    A    G        0      0        2 
  23  chr23_28350882     ASom    A    G        0      0        2 
  23  chr23_28350882     HCab    A    G        0      0        2 
  23  chr23_28350882     HPrz    A    G        0      0        2 
  23  chr23_28350882     ZBoe    A    G        0      0        2 
  23  chr23_28350882     ZGre    A    G        1      2        2 
  23  chr23_28350882     ZHar    A    G        0      0        2 
  23  chr23_28350882   Sample    A    G        0      0        2 
  23  chr23_28351517     AAsi    T    C        0      0        2 
  23  chr23_28351517     AKia    T    C        0      0        2 
  23  chr23_28351517     AOna    T    C        0      0        2 
  23  chr23_28351517     ASom    T    C        0      0        2 
  23  chr23_28351517     HCab    T    C        1      2        2 
  23  chr23_28351517     HPrz    T    C        1      2        2 
  23  chr23_28351517     ZBoe    T    C        0      0        2 
  23  chr23_28351517     ZGre    T    C        0      0        2 
  23  chr23_28351517     ZHar    T    C        0      0        2 
  23  chr23_28351517   Sample    T    C        0      0        2 
  23  chr23_28352242     AAsi    A    G        0      0        2 
  23  chr23_28352242     AKia    A    G        0      0        2 
  23  chr23_28352242     AOna    A    G        0      0        2 
  23  chr23_28352242     ASom    A    G        0      0        2 
  23  chr23_28352242     HCab    A    G        0      0        2 
  23  chr23_28352242     HPrz    A    G        0      0        2 
  23  chr23_28352242     ZBoe    A    G      0.5      1        2 
  23  chr23_28352242     ZGre    A    G        1      2        2 
  23  chr23_28352242     ZHar    A    G        1      2        2 
  23  chr23_28352242   Sample    A    G        0      0        2 
  23  chr23_28358342     AAsi    G    T        0      0        2 
  23  chr23_28358342     AKia    G    T        0      0        2 
  23  chr23_28358342     AOna    G    T        0      0        2 
  23  chr23_28358342     ASom    G    T        0      0        2 
  23  chr23_28358342     HCab    G    T      0.5      1        2 
  23  chr23_28358342     HPrz    G    T        0      0        2 
  23  chr23_28358342     ZBoe    G    T        0      0        2 
  23  chr23_28358342     ZGre    G    T        0      0        2 
  23  chr23_28358342     ZHar    G    T        0      0        2 
  23  chr23_28358342   Sample    G    T        0      0        2 
  23  chr23_28363114     AAsi    C    T        0      0        2 
  23  chr23_28363114     AKia    C    T        0      0        2 
  23  chr23_28363114     AOna    C    T        0      0        2 
  23  chr23_28363114     ASom    C    T        0      0        2 
  23  chr23_28363114     HCab    C    T        0      0        2 
  23  chr23_28363114     HPrz    C    T        0      0        2 
  23  chr23_28363114     ZBoe    C    T        0      0        2 
  23  chr23_28363114     ZGre    C    T        0      0        2 
  23  chr23_28363114     ZHar    C    T        1      2        2 
  23  chr23_28363114   Sample    C    T        0      0        2 
  23  chr23_28371904     AAsi    T    C        0      0        2 
  23  chr23_28371904     AKia    T    C        0      0        2 
  23  chr23_28371904     AOna    T    C        0      0        2 
  23  chr23_28371904     ASom    T    C        0      0        2 
  23  chr23_28371904     HCab    T    C        0      0        2 
  23  chr23_28371904     HPrz    T    C        0      0        2 
  23  chr23_28371904     ZBoe    T    C        0      0        2 
  23  chr23_28371904     ZGre    T    C      0.5      1        2 
  23  chr23_28371904     ZHar    T    C        0      0        2 
  23  chr23_28371904   Sample    T    C        0      0        2 
  23  chr23_28374168     AAsi    C    A      0.5      1        2 
  23  chr23_28374168     AKia    C    A        0      0        2 
  23  chr23_28374168     AOna    C    A        0      0        2 
  23  chr23_28374168     ASom    C    A        0      0        2 
  23  chr23_28374168     HCab    C    A        0      0        2 
  23  chr23_28374168     HPrz    C    A        0      0        2 
  23  chr23_28374168     ZBoe    C    A        0      0        2 
  23  chr23_28374168     ZGre    C    A        0      0        2 
  23  chr23_28374168     ZHar    C    A        0      0        2 
  23  chr23_28374168   Sample    C    A        1      2        2 
  23  chr23_28376507     AAsi    G    A        1      2        2 
  23  chr23_28376507     AKia    G    A        0      0        2 
  23  chr23_28376507     AOna    G    A        0      0        2 
  23  chr23_28376507     ASom    G    A        0      0        2 
  23  chr23_28376507     HCab    G    A        0      0        2 
  23  chr23_28376507     HPrz    G    A        0      0        2 
  23  chr23_28376507     ZBoe    G    A        0      0        2 
  23  chr23_28376507     ZGre    G    A        0      0        2 
  23  chr23_28376507     ZHar    G    A        0      0        2 
  23  chr23_28376507   Sample    G    A        0      0        2 
  23  chr23_28378943     AAsi    T    C        0      0        2 
  23  chr23_28378943     AKia    T    C        0      0        2 
  23  chr23_28378943     AOna    T    C        0      0        2 
  23  chr23_28378943     ASom    T    C        0      0        2 
  23  chr23_28378943     HCab    T    C        1      2        2 
  23  chr23_28378943     HPrz    T    C        1      2        2 
  23  chr23_28378943     ZBoe    T    C        0      0        2 
  23  chr23_28378943     ZGre    T    C        0      0        2 
  23  chr23_28378943     ZHar    T    C        0      0        2 
  23  chr23_28378943   Sample    T    C        0      0        2 
  23  chr23_28385557     AAsi    C    A        0      0        2 
  23  chr23_28385557     AKia    C    A        0      0        2 
  23  chr23_28385557     AOna    C    A        0      0        2 
  23  chr23_28385557     ASom    C    A        0      0        2 
  23  chr23_28385557     HCab    C    A        0      0        2 
  23  chr23_28385557     HPrz    C    A        0      0        2 
  23  chr23_28385557     ZBoe    C    A      0.5      1        2 
  23  chr23_28385557     ZGre    C    A        1      2        2 
  23  chr23_28385557     ZHar    C    A        0      0        2 
  23  chr23_28385557   Sample    C    A        0      0        2 
  23  chr23_28397521     AAsi    G    A        1      2        2 
  23  chr23_28397521     AKia    G    A        0      0        2 
  23  chr23_28397521     AOna    G    A        0      0        2 
  23  chr23_28397521     ASom    G    A        1      2        2 
  23  chr23_28397521     HCab    G    A        0      0        2 
  23  chr23_28397521     HPrz    G    A        0      0        2 
  23  chr23_28397521     ZBoe    G    A        0      0        2 
  23  chr23_28397521     ZGre    G    A        0      0        2 
  23  chr23_28397521     ZHar    G    A        0      0        2 
  23  chr23_28397521   Sample    G    A        1      2        2 
  23  chr23_28401362     AAsi    A    C        0      0        2 
  23  chr23_28401362     AKia    A    C        0      0        2 
  23  chr23_28401362     AOna    A    C        0      0        2 
  23  chr23_28401362     ASom    A    C        0      0        2 
  23  chr23_28401362     HCab    A    C        0      0        2 
  23  chr23_28401362     HPrz    A    C        0      0        2 
  23  chr23_28401362     ZBoe    A    C        0      0        2 
  23  chr23_28401362     ZGre    A    C        0      0        2 
  23  chr23_28401362     ZHar    A    C      0.5      1        2 
  23  chr23_28401362   Sample    A    C        0      0        2 
  23  chr23_28408557     AAsi    G    C        0      0        2 
  23  chr23_28408557     AKia    G    C        0      0        2 
  23  chr23_28408557     AOna    G    C        0      0        2 
  23  chr23_28408557     ASom    G    C        0      0        2 
  23  chr23_28408557     HCab    G    C        1      2        2 
  23  chr23_28408557     HPrz    G    C        1      2        2 
  23  chr23_28408557     ZBoe    G    C        0      0        2 
  23  chr23_28408557     ZGre    G    C        0      0        2 
  23  chr23_28408557     ZHar    G    C        0      0        2 
  23  chr23_28408557   Sample    G    C        0      0        2 
  23  chr23_28409988     AAsi    T    C        0      0        2 
  23  chr23_28409988     AKia    T    C        0      0        2 
  23  chr23_28409988     AOna    T    C        0      0        2 
  23  chr23_28409988     ASom    T    C        0      0        2 
  23  chr23_28409988     HCab    T    C        0      0        2 
  23  chr23_28409988     HPrz    T    C      0.5      1        2 
  23  chr23_28409988     ZBoe    T    C        0      0        2 
  23  chr23_28409988     ZGre    T    C        0      0        2 
  23  chr23_28409988     ZHar    T    C        0      0        2 
  23  chr23_28409988   Sample    T    C        0      0        2 
  23  chr23_28432147     AAsi    C    T        0      0        2 
  23  chr23_28432147     AKia    C    T      0.5      1        2 
  23  chr23_28432147     AOna    C    T        0      0        2 
  23  chr23_28432147     ASom    C    T        0      0        2 
  23  chr23_28432147     HCab    C    T        0      0        2 
  23  chr23_28432147     HPrz    C    T        0      0        2 
  23  chr23_28432147     ZBoe    C    T        0      0        2 
  23  chr23_28432147     ZGre    C    T        0      0        2 
  23  chr23_28432147     ZHar    C    T        0      0        2 
  23  chr23_28432147   Sample    C    T        0      0        2 
  23  chr23_28432741     AAsi    T    G        0      0        2 
  23  chr23_28432741     AKia    T    G        0      0        2 
  23  chr23_28432741     AOna    T    G        0      0        2 
  23  chr23_28432741     ASom    T    G        0      0        2 
  23  chr23_28432741     HCab    T    G        0      0        2 
  23  chr23_28432741     HPrz    T    G        0      0        2 
  23  chr23_28432741     ZBoe    T    G        1      2        2 
  23  chr23_28432741     ZGre    T    G        1      2        2 
  23  chr23_28432741     ZHar    T    G        0      0        2 
  23  chr23_28432741   Sample    T    G        0      0        2 
  23  chr23_28435970     AAsi    T    C        0      0        2 
  23  chr23_28435970     AKia    T    C        0      0        2 
  23  chr23_28435970     AOna    T    C      0.5      1        2 
  23  chr23_28435970     ASom    T    C        0      0        2 
  23  chr23_28435970     HCab    T    C        0      0        2 
  23  chr23_28435970     HPrz    T    C        0      0        2 
  23  chr23_28435970     ZBoe    T    C        0      0        2 
  23  chr23_28435970     ZGre    T    C        0      0        2 
  23  chr23_28435970     ZHar    T    C        0      0        2 
  23  chr23_28435970   Sample    T    C        0      0        2 
  23  chr23_28438501     AAsi    C    G        0      0        2 
  23  chr23_28438501     AKia    C    G        0      0        2 
  23  chr23_28438501     AOna    C    G        0      0        2 
  23  chr23_28438501     ASom    C    G        0      0        2 
  23  chr23_28438501     HCab    C    G        1      2        2 
  23  chr23_28438501     HPrz    C    G        1      2        2 
  23  chr23_28438501     ZBoe    C    G        0      0        2 
  23  chr23_28438501     ZGre    C    G        0      0        2 
  23  chr23_28438501     ZHar    C    G        0      0        2 
  23  chr23_28438501   Sample    C    G        0      0        2 
  23  chr23_28442769     AAsi    T    C        0      0        2 
  23  chr23_28442769     AKia    T    C        0      0        2 
  23  chr23_28442769     AOna    T    C        0      0        2 
  23  chr23_28442769     ASom    T    C        0      0        2 
  23  chr23_28442769     HCab    T    C      0.5      1        2 
  23  chr23_28442769     HPrz    T    C        0      0        2 
  23  chr23_28442769     ZBoe    T    C        0      0        2 
  23  chr23_28442769     ZGre    T    C        0      0        2 
  23  chr23_28442769     ZHar    T    C        0      0        2 
  23  chr23_28442769   Sample    T    C        0      0        2 
  23  chr23_28448826     AAsi    G    A        0      0        2 
  23  chr23_28448826     AKia    G    A        0      0        2 
  23  chr23_28448826     AOna    G    A      0.5      1        2 
  23  chr23_28448826     ASom    G    A        0      0        2 
  23  chr23_28448826     HCab    G    A        0      0        2 
  23  chr23_28448826     HPrz    G    A        0      0        2 
  23  chr23_28448826     ZBoe    G    A        0      0        2 
  23  chr23_28448826     ZGre    G    A        0      0        2 
  23  chr23_28448826     ZHar    G    A        0      0        2 
  23  chr23_28448826   Sample    G    A        0      0        2 
  23  chr23_28450629     AAsi    G    C        0      0        2 
  23  chr23_28450629     AKia    G    C        0      0        2 
  23  chr23_28450629     AOna    G    C        0      0        2 
  23  chr23_28450629     ASom    G    C        0      0        2 
  23  chr23_28450629     HCab    G    C        0      0        2 
  23  chr23_28450629     HPrz    G    C        0      0        2 
  23  chr23_28450629     ZBoe    G    C      0.5      1        2 
  23  chr23_28450629     ZGre    G    C        0      0        2 
  23  chr23_28450629     ZHar    G    C        0      0        2 
  23  chr23_28450629   Sample    G    C        0      0        2 
  23  chr23_28457054     AAsi    C    T        0      0        2 
  23  chr23_28457054     AKia    C    T        0      0        2 
  23  chr23_28457054     AOna    C    T        0      0        2 
  23  chr23_28457054     ASom    C    T        0      0        2 
  23  chr23_28457054     HCab    C    T        1      2        2 
  23  chr23_28457054     HPrz    C    T        1      2        2 
  23  chr23_28457054     ZBoe    C    T        0      0        2 
  23  chr23_28457054     ZGre    C    T        0      0        2 
  23  chr23_28457054     ZHar    C    T        0      0        2 
  23  chr23_28457054   Sample    C    T        0      0        2 
  23  chr23_28457887     AAsi    T    C        0      0        2 
  23  chr23_28457887     AKia    T    C        0      0        2 
  23  chr23_28457887     AOna    T    C        0      0        2 
  23  chr23_28457887     ASom    T    C        0      0        2 
  23  chr23_28457887     HCab    T    C      0.5      1        2 
  23  chr23_28457887     HPrz    T    C        0      0        2 
  23  chr23_28457887     ZBoe    T    C        0      0        2 
  23  chr23_28457887     ZGre    T    C        0      0        2 
  23  chr23_28457887     ZHar    T    C        0      0        2 
  23  chr23_28457887   Sample    T    C        0      0        2 
  23  chr23_28460778     AAsi    G    A        0      0        2 
  23  chr23_28460778     AKia    G    A        0      0        2 
  23  chr23_28460778     AOna    G    A        0      0        2 
  23  chr23_28460778     ASom    G    A        0      0        2 
  23  chr23_28460778     HCab    G    A        0      0        2 
  23  chr23_28460778     HPrz    G    A        0      0        2 
  23  chr23_28460778     ZBoe    G    A        0      0        2 
  23  chr23_28460778     ZGre    G    A        1      2        2 
  23  chr23_28460778     ZHar    G    A        0      0        2 
  23  chr23_28460778   Sample    G    A        0      0        2 
  23  chr23_28461300     AAsi    C    T      0.5      1        2 
  23  chr23_28461300     AKia    C    T        0      0        2 
  23  chr23_28461300     AOna    C    T        0      0        2 
  23  chr23_28461300     ASom    C    T        0      0        2 
  23  chr23_28461300     HCab    C    T        0      0        2 
  23  chr23_28461300     HPrz    C    T        0      0        2 
  23  chr23_28461300     ZBoe    C    T        0      0        2 
  23  chr23_28461300     ZGre    C    T        0      0        2 
  23  chr23_28461300     ZHar    C    T        0      0        2 
  23  chr23_28461300   Sample    C    T        0      0        2 
  23  chr23_28464441     AAsi    T    C      0.5      1        2 
  23  chr23_28464441     AKia    T    C        0      0        2 
  23  chr23_28464441     AOna    T    C        0      0        2 
  23  chr23_28464441     ASom    T    C        0      0        2 
  23  chr23_28464441     HCab    T    C        0      0        2 
  23  chr23_28464441     HPrz    T    C        0      0        2 
  23  chr23_28464441     ZBoe    T    C        0      0        2 
  23  chr23_28464441     ZGre    T    C        0      0        2 
  23  chr23_28464441     ZHar    T    C        0      0        2 
  23  chr23_28464441   Sample    T    C        0      0        2 
  23  chr23_28467900     AAsi    T    C        0      0        2 
  23  chr23_28467900     AKia    T    C        0      0        2 
  23  chr23_28467900     AOna    T    C        0      0        2 
  23  chr23_28467900     ASom    T    C        0      0        2 
  23  chr23_28467900     HCab    T    C        0      0        2 
  23  chr23_28467900     HPrz    T    C        0      0        2 
  23  chr23_28467900     ZBoe    T    C      0.5      1        2 
  23  chr23_28467900     ZGre    T    C        0      0        2 
  23  chr23_28467900     ZHar    T    C        0      0        2 
  23  chr23_28467900   Sample    T    C        0      0        2 
  23  chr23_28472365     AAsi    G    A        0      0        2 
  23  chr23_28472365     AKia    G    A        0      0        2 
  23  chr23_28472365     AOna    G    A        0      0        2 
  23  chr23_28472365     ASom    G    A        0      0        2 
  23  chr23_28472365     HCab    G    A        0      0        2 
  23  chr23_28472365     HPrz    G    A        0      0        2 
  23  chr23_28472365     ZBoe    G    A        0      0        2 
  23  chr23_28472365     ZGre    G    A        0      0        2 
  23  chr23_28472365     ZHar    G    A        1      2        2 
  23  chr23_28472365   Sample    G    A        0      0        2 
  23  chr23_28472418     AAsi    G    A        0      0        2 
  23  chr23_28472418     AKia    G    A        0      0        2 
  23  chr23_28472418     AOna    G    A        0      0        2 
  23  chr23_28472418     ASom    G    A        0      0        2 
  23  chr23_28472418     HCab    G    A        0      0        2 
  23  chr23_28472418     HPrz    G    A        0      0        2 
  23  chr23_28472418     ZBoe    G    A      0.5      1        2 
  23  chr23_28472418     ZGre    G    A        0      0        2 
  23  chr23_28472418     ZHar    G    A        1      2        2 
  23  chr23_28472418   Sample    G    A        0      0        2 
  23  chr23_28473072     AAsi    C    T        0      0        2 
  23  chr23_28473072     AKia    C    T      0.5      1        2 
  23  chr23_28473072     AOna    C    T        0      0        2 
  23  chr23_28473072     ASom    C    T        0      0        2 
  23  chr23_28473072     HCab    C    T        0      0        2 
  23  chr23_28473072     HPrz    C    T        0      0        2 
  23  chr23_28473072     ZBoe    C    T        0      0        2 
  23  chr23_28473072     ZGre    C    T        0      0        2 
  23  chr23_28473072     ZHar    C    T        0      0        2 
  23  chr23_28473072   Sample    C    T        0      0        2 
  23  chr23_28476423     AAsi    G    C        0      0        2 
  23  chr23_28476423     AKia    G    C        0      0        2 
  23  chr23_28476423     AOna    G    C        0      0        2 
  23  chr23_28476423     ASom    G    C        0      0        2 
  23  chr23_28476423     HCab    G    C        0      0        2 
  23  chr23_28476423     HPrz    G    C        0      0        2 
  23  chr23_28476423     ZBoe    G    C        0      0        2 
  23  chr23_28476423     ZGre    G    C        0      0        2 
  23  chr23_28476423     ZHar    G    C        1      2        2 
  23  chr23_28476423   Sample    G    C        0      0        2 
  23  chr23_28482897     AAsi    T    C      0.5      1        2 
  23  chr23_28482897     AKia    T    C        0      0        2 
  23  chr23_28482897     AOna    T    C        0      0        2 
  23  chr23_28482897     ASom    T    C        0      0        2 
  23  chr23_28482897     HCab    T    C        0      0        2 
  23  chr23_28482897     HPrz    T    C        0      0        2 
  23  chr23_28482897     ZBoe    T    C        0      0        2 
  23  chr23_28482897     ZGre    T    C        0      0        2 
  23  chr23_28482897     ZHar    T    C        0      0        2 
  23  chr23_28482897   Sample    T    C        1      2        2 
  23  chr23_28484202     AAsi    A    T        0      0        2 
  23  chr23_28484202     AKia    A    T        0      0        2 
  23  chr23_28484202     AOna    A    T        0      0        2 
  23  chr23_28484202     ASom    A    T        0      0        2 
  23  chr23_28484202     HCab    A    T        0      0        2 
  23  chr23_28484202     HPrz    A    T        0      0        2 
  23  chr23_28484202     ZBoe    A    T      0.5      1        2 
  23  chr23_28484202     ZGre    A    T        0      0        2 
  23  chr23_28484202     ZHar    A    T        0      0        2 
  23  chr23_28484202   Sample    A    T        0      0        2 
  23  chr23_28485739     AAsi    A    T        0      0        2 
  23  chr23_28485739     AKia    A    T        0      0        2 
  23  chr23_28485739     AOna    A    T        0      0        2 
  23  chr23_28485739     ASom    A    T        0      0        2 
  23  chr23_28485739     HCab    A    T        1      2        2 
  23  chr23_28485739     HPrz    A    T        1      2        2 
  23  chr23_28485739     ZBoe    A    T        0      0        2 
  23  chr23_28485739     ZGre    A    T        0      0        2 
  23  chr23_28485739     ZHar    A    T        0      0        2 
  23  chr23_28485739   Sample    A    T        0      0        2 
  23  chr23_28489770     AAsi    C    A        0      0        2 
  23  chr23_28489770     AKia    C    A        0      0        2 
  23  chr23_28489770     AOna    C    A        0      0        2 
  23  chr23_28489770     ASom    C    A        1      2        2 
  23  chr23_28489770     HCab    C    A        0      0        2 
  23  chr23_28489770     HPrz    C    A        0      0        2 
  23  chr23_28489770     ZBoe    C    A        0      0        2 
  23  chr23_28489770     ZGre    C    A        0      0        2 
  23  chr23_28489770     ZHar    C    A        0      0        2 
  23  chr23_28489770   Sample    C    A        0      0        2 
  23  chr23_28490167     AAsi    A    G        0      0        2 
  23  chr23_28490167     AKia    A    G        0      0        2 
  23  chr23_28490167     AOna    A    G        0      0        2 
  23  chr23_28490167     ASom    A    G        0      0        2 
  23  chr23_28490167     HCab    A    G        1      2        2 
  23  chr23_28490167     HPrz    A    G        1      2        2 
  23  chr23_28490167     ZBoe    A    G        0      0        2 
  23  chr23_28490167     ZGre    A    G        0      0        2 
  23  chr23_28490167     ZHar    A    G        0      0        2 
  23  chr23_28490167   Sample    A    G        0      0        2 
  23  chr23_28490211     AAsi    T    C        0      0        2 
  23  chr23_28490211     AKia    T    C        0      0        2 
  23  chr23_28490211     AOna    T    C        0      0        2 
  23  chr23_28490211     ASom    T    C        0      0        2 
  23  chr23_28490211     HCab    T    C        1      2        2 
  23  chr23_28490211     HPrz    T    C        1      2        2 
  23  chr23_28490211     ZBoe    T    C        0      0        2 
  23  chr23_28490211     ZGre    T    C        0      0        2 
  23  chr23_28490211     ZHar    T    C        0      0        2 
  23  chr23_28490211   Sample    T    C        0      0        2 
  23  chr23_28492027     AAsi    A    G        0      0        2 
  23  chr23_28492027     AKia    A    G        0      0        2 
  23  chr23_28492027     AOna    A    G        0      0        2 
  23  chr23_28492027     ASom    A    G        0      0        2 
  23  chr23_28492027     HCab    A    G        0      0        2 
  23  chr23_28492027     HPrz    A    G        0      0        2 
  23  chr23_28492027     ZBoe    A    G      0.5      1        2 
  23  chr23_28492027     ZGre    A    G        0      0        2 
  23  chr23_28492027     ZHar    A    G        0      0        2 
  23  chr23_28492027   Sample    A    G        0      0        2 
  23  chr23_28500128     AAsi    A    G        0      0        2 
  23  chr23_28500128     AKia    A    G        0      0        2 
  23  chr23_28500128     AOna    A    G        0      0        2 
  23  chr23_28500128     ASom    A    G        0      0        2 
  23  chr23_28500128     HCab    A    G        0      0        2 
  23  chr23_28500128     HPrz    A    G        0      0        2 
  23  chr23_28500128     ZBoe    A    G        0      0        2 
  23  chr23_28500128     ZGre    A    G      0.5      1        2 
  23  chr23_28500128     ZHar    A    G        0      0        2 
  23  chr23_28500128   Sample    A    G        0      0        2 
  23  chr23_28506261     AAsi    C    T        0      0        2 
  23  chr23_28506261     AKia    C    T        1      2        2 
  23  chr23_28506261     AOna    C    T        0      0        2 
  23  chr23_28506261     ASom    C    T        0      0        2 
  23  chr23_28506261     HCab    C    T        0      0        2 
  23  chr23_28506261     HPrz    C    T        0      0        2 
  23  chr23_28506261     ZBoe    C    T        0      0        2 
  23  chr23_28506261     ZGre    C    T        0      0        2 
  23  chr23_28506261     ZHar    C    T        0      0        2 
  23  chr23_28506261   Sample    C    T        0      0        2 
  23  chr23_28509675     AAsi    G    A        0      0        2 
  23  chr23_28509675     AKia    G    A        0      0        2 
  23  chr23_28509675     AOna    G    A      0.5      1        2 
  23  chr23_28509675     ASom    G    A        0      0        2 
  23  chr23_28509675     HCab    G    A        0      0        2 
  23  chr23_28509675     HPrz    G    A        0      0        2 
  23  chr23_28509675     ZBoe    G    A        0      0        2 
  23  chr23_28509675     ZGre    G    A        0      0        2 
  23  chr23_28509675     ZHar    G    A        0      0        2 
  23  chr23_28509675   Sample    G    A        0      0        2 
  23  chr23_28519020     AAsi    C    A        0      0        2 
  23  chr23_28519020     AKia    C    A        0      0        2 
  23  chr23_28519020     AOna    C    A        0      0        2 
  23  chr23_28519020     ASom    C    A        0      0        2 
  23  chr23_28519020     HCab    C    A      0.5      1        2 
  23  chr23_28519020     HPrz    C    A      0.5      1        2 
  23  chr23_28519020     ZBoe    C    A        0      0        2 
  23  chr23_28519020     ZGre    C    A        0      0        2 
  23  chr23_28519020     ZHar    C    A        0      0        2 
  23  chr23_28519020   Sample    C    A        0      0        2 
  23  chr23_28519258     AAsi    T    C        0      0        2 
  23  chr23_28519258     AKia    T    C        1      2        2 
  23  chr23_28519258     AOna    T    C        0      0        2 
  23  chr23_28519258     ASom    T    C        0      0        2 
  23  chr23_28519258     HCab    T    C        0      0        2 
  23  chr23_28519258     HPrz    T    C        0      0        2 
  23  chr23_28519258     ZBoe    T    C        0      0        2 
  23  chr23_28519258     ZGre    T    C        0      0        2 
  23  chr23_28519258     ZHar    T    C        0      0        2 
  23  chr23_28519258   Sample    T    C        0      0        2 
  23  chr23_28521295     AAsi    T    A        0      0        2 
  23  chr23_28521295     AKia    T    A        0      0        2 
  23  chr23_28521295     AOna    T    A        0      0        2 
  23  chr23_28521295     ASom    T    A        0      0        2 
  23  chr23_28521295     HCab    T    A        0      0        2 
  23  chr23_28521295     HPrz    T    A        0      0        2 
  23  chr23_28521295     ZBoe    T    A        1      2        2 
  23  chr23_28521295     ZGre    T    A        0      0        2 
  23  chr23_28521295     ZHar    T    A        0      0        2 
  23  chr23_28521295   Sample    T    A        0      0        2 
  23  chr23_28524991     AAsi    A    G        0      0        2 
  23  chr23_28524991     AKia    A    G        0      0        2 
  23  chr23_28524991     AOna    A    G        0      0        2 
  23  chr23_28524991     ASom    A    G        0      0        2 
  23  chr23_28524991     HCab    A    G        0      0        2 
  23  chr23_28524991     HPrz    A    G        0      0        2 
  23  chr23_28524991     ZBoe    A    G      0.5      1        2 
  23  chr23_28524991     ZGre    A    G        0      0        2 
  23  chr23_28524991     ZHar    A    G        0      0        2 
  23  chr23_28524991   Sample    A    G        0      0        2 
  23  chr23_28526185     AAsi    C    A        0      0        2 
  23  chr23_28526185     AKia    C    A        0      0        2 
  23  chr23_28526185     AOna    C    A        0      0        2 
  23  chr23_28526185     ASom    C    A        0      0        2 
  23  chr23_28526185     HCab    C    A        1      2        2 
  23  chr23_28526185     HPrz    C    A        1      2        2 
  23  chr23_28526185     ZBoe    C    A        0      0        2 
  23  chr23_28526185     ZGre    C    A        0      0        2 
  23  chr23_28526185     ZHar    C    A        0      0        2 
  23  chr23_28526185   Sample    C    A        0      0        2 
  23  chr23_28532908     AAsi    G    C      0.5      1        2 
  23  chr23_28532908     AKia    G    C        0      0        2 
  23  chr23_28532908     AOna    G    C        0      0        2 
  23  chr23_28532908     ASom    G    C        0      0        2 
  23  chr23_28532908     HCab    G    C        0      0        2 
  23  chr23_28532908     HPrz    G    C        0      0        2 
  23  chr23_28532908     ZBoe    G    C        0      0        2 
  23  chr23_28532908     ZGre    G    C        0      0        2 
  23  chr23_28532908     ZHar    G    C        0      0        2 
  23  chr23_28532908   Sample    G    C        0      0        2 
  23  chr23_28534615     AAsi    C    T        0      0        2 
  23  chr23_28534615     AKia    C    T        0      0        2 
  23  chr23_28534615     AOna    C    T        0      0        2 
  23  chr23_28534615     ASom    C    T        0      0        2 
  23  chr23_28534615     HCab    C    T      0.5      1        2 
  23  chr23_28534615     HPrz    C    T        0      0        2 
  23  chr23_28534615     ZBoe    C    T        0      0        2 
  23  chr23_28534615     ZGre    C    T        0      0        2 
  23  chr23_28534615     ZHar    C    T        0      0        2 
  23  chr23_28534615   Sample    C    T        0      0        2 
  23  chr23_28537145     AAsi    T    G        0      0        2 
  23  chr23_28537145     AKia    T    G        0      0        2 
  23  chr23_28537145     AOna    T    G        0      0        2 
  23  chr23_28537145     ASom    T    G        0      0        2 
  23  chr23_28537145     HCab    T    G        0      0        2 
  23  chr23_28537145     HPrz    T    G      0.5      1        2 
  23  chr23_28537145     ZBoe    T    G        0      0        2 
  23  chr23_28537145     ZGre    T    G        0      0        2 
  23  chr23_28537145     ZHar    T    G        0      0        2 
  23  chr23_28537145   Sample    T    G        0      0        2 
  23  chr23_28542335     AAsi    G    A      0.5      1        2 
  23  chr23_28542335     AKia    G    A        0      0        2 
  23  chr23_28542335     AOna    G    A        0      0        2 
  23  chr23_28542335     ASom    G    A        0      0        2 
  23  chr23_28542335     HCab    G    A        0      0        2 
  23  chr23_28542335     HPrz    G    A        0      0        2 
  23  chr23_28542335     ZBoe    G    A        0      0        2 
  23  chr23_28542335     ZGre    G    A        0      0        2 
  23  chr23_28542335     ZHar    G    A        0      0        2 
  23  chr23_28542335   Sample    G    A        0      0        2 
  23  chr23_28545238     AAsi    C    T        0      0        2 
  23  chr23_28545238     AKia    C    T        0      0        2 
  23  chr23_28545238     AOna    C    T        0      0        2 
  23  chr23_28545238     ASom    C    T        0      0        2 
  23  chr23_28545238     HCab    C    T        0      0        2 
  23  chr23_28545238     HPrz    C    T        0      0        2 
  23  chr23_28545238     ZBoe    C    T        0      0        2 
  23  chr23_28545238     ZGre    C    T        0      0        2 
  23  chr23_28545238     ZHar    C    T        1      2        2 
  23  chr23_28545238   Sample    C    T        0      0        2 
  23  chr23_28547633     AAsi    T    C        0      0        2 
  23  chr23_28547633     AKia    T    C        0      0        2 
  23  chr23_28547633     AOna    T    C        0      0        2 
  23  chr23_28547633     ASom    T    C        0      0        2 
  23  chr23_28547633     HCab    T    C        1      2        2 
  23  chr23_28547633     HPrz    T    C        1      2        2 
  23  chr23_28547633     ZBoe    T    C        0      0        2 
  23  chr23_28547633     ZGre    T    C        0      0        2 
  23  chr23_28547633     ZHar    T    C        0      0        2 
  23  chr23_28547633   Sample    T    C        0      0        2 
  23  chr23_28550828     AAsi    G    A        0      0        2 
  23  chr23_28550828     AKia    G    A        0      0        2 
  23  chr23_28550828     AOna    G    A        0      0        2 
  23  chr23_28550828     ASom    G    A        0      0        2 
  23  chr23_28550828     HCab    G    A        1      2        2 
  23  chr23_28550828     HPrz    G    A        1      2        2 
  23  chr23_28550828     ZBoe    G    A        0      0        2 
  23  chr23_28550828     ZGre    G    A        0      0        2 
  23  chr23_28550828     ZHar    G    A        0      0        2 
  23  chr23_28550828   Sample    G    A        0      0        2 
  23  chr23_28551901     AAsi    A    G        0      0        2 
  23  chr23_28551901     AKia    A    G        0      0        2 
  23  chr23_28551901     AOna    A    G        0      0        2 
  23  chr23_28551901     ASom    A    G        0      0        2 
  23  chr23_28551901     HCab    A    G      0.5      1        2 
  23  chr23_28551901     HPrz    A    G        0      0        2 
  23  chr23_28551901     ZBoe    A    G        0      0        2 
  23  chr23_28551901     ZGre    A    G        0      0        2 
  23  chr23_28551901     ZHar    A    G        0      0        2 
  23  chr23_28551901   Sample    A    G        0      0        2 
  23  chr23_28553233     AAsi    C    T        0      0        2 
  23  chr23_28553233     AKia    C    T        0      0        2 
  23  chr23_28553233     AOna    C    T        0      0        2 
  23  chr23_28553233     ASom    C    T        0      0        2 
  23  chr23_28553233     HCab    C    T        0      0        2 
  23  chr23_28553233     HPrz    C    T        1      2        2 
  23  chr23_28553233     ZBoe    C    T        0      0        2 
  23  chr23_28553233     ZGre    C    T        0      0        2 
  23  chr23_28553233     ZHar    C    T        0      0        2 
  23  chr23_28553233   Sample    C    T        0      0        2 
  23  chr23_28560487     AAsi    T    C        0      0        2 
  23  chr23_28560487     AKia    T    C        0      0        2 
  23  chr23_28560487     AOna    T    C        0      0        2 
  23  chr23_28560487     ASom    T    C        0      0        2 
  23  chr23_28560487     HCab    T    C      0.5      1        2 
  23  chr23_28560487     HPrz    T    C        0      0        2 
  23  chr23_28560487     ZBoe    T    C        0      0        2 
  23  chr23_28560487     ZGre    T    C        0      0        2 
  23  chr23_28560487     ZHar    T    C        0      0        2 
  23  chr23_28560487   Sample    T    C        0      0        2 
  23  chr23_28562191     AAsi    G    A        0      0        2 
  23  chr23_28562191     AKia    G    A        1      2        2 
  23  chr23_28562191     AOna    G    A      0.5      1        2 
  23  chr23_28562191     ASom    G    A        0      0        2 
  23  chr23_28562191     HCab    G    A        0      0        2 
  23  chr23_28562191     HPrz    G    A        0      0        2 
  23  chr23_28562191     ZBoe    G    A        0      0        2 
  23  chr23_28562191     ZGre    G    A        0      0        2 
  23  chr23_28562191     ZHar    G    A        0      0        2 
  23  chr23_28562191   Sample    G    A        0      0        2 
  23  chr23_28562723     AAsi    C    A        0      0        2 
  23  chr23_28562723     AKia    C    A        0      0        2 
  23  chr23_28562723     AOna    C    A        0      0        2 
  23  chr23_28562723     ASom    C    A        0      0        2 
  23  chr23_28562723     HCab    C    A        0      0        2 
  23  chr23_28562723     HPrz    C    A        0      0        2 
  23  chr23_28562723     ZBoe    C    A      0.5      1        2 
  23  chr23_28562723     ZGre    C    A        0      0        2 
  23  chr23_28562723     ZHar    C    A        0      0        2 
  23  chr23_28562723   Sample    C    A        0      0        2 
  23  chr23_28570420     AAsi    A    G        0      0        2 
  23  chr23_28570420     AKia    A    G        0      0        2 
  23  chr23_28570420     AOna    A    G        0      0        2 
  23  chr23_28570420     ASom    A    G        0      0        2 
  23  chr23_28570420     HCab    A    G        0      0        2 
  23  chr23_28570420     HPrz    A    G        0      0        2 
  23  chr23_28570420     ZBoe    A    G      0.5      1        2 
  23  chr23_28570420     ZGre    A    G        0      0        2 
  23  chr23_28570420     ZHar    A    G        0      0        2 
  23  chr23_28570420   Sample    A    G        0      0        2 
  23  chr23_28582394     AAsi    G    A        0      0        2 
  23  chr23_28582394     AKia    G    A        1      2        2 
  23  chr23_28582394     AOna    G    A      0.5      1        2 
  23  chr23_28582394     ASom    G    A        0      0        2 
  23  chr23_28582394     HCab    G    A        1      2        2 
  23  chr23_28582394     HPrz    G    A        1      2        2 
  23  chr23_28582394     ZBoe    G    A        0      0        2 
  23  chr23_28582394     ZGre    G    A        0      0        2 
  23  chr23_28582394     ZHar    G    A        0      0        2 
  23  chr23_28582394   Sample    G    A        0      0        2 
  23  chr23_28583529     AAsi    T    C        1      2        2 
  23  chr23_28583529     AKia    T    C        0      0        2 
  23  chr23_28583529     AOna    T    C        0      0        2 
  23  chr23_28583529     ASom    T    C        0      0        2 
  23  chr23_28583529     HCab    T    C        0      0        2 
  23  chr23_28583529     HPrz    T    C        0      0        2 
  23  chr23_28583529     ZBoe    T    C        0      0        2 
  23  chr23_28583529     ZGre    T    C        0      0        2 
  23  chr23_28583529     ZHar    T    C        0      0        2 
  23  chr23_28583529   Sample    T    C        1      2        2 
  23  chr23_28588677     AAsi    A    G        1      2        2 
  23  chr23_28588677     AKia    A    G        0      0        2 
  23  chr23_28588677     AOna    A    G        0      0        2 
  23  chr23_28588677     ASom    A    G        0      0        2 
  23  chr23_28588677     HCab    A    G        0      0        2 
  23  chr23_28588677     HPrz    A    G        0      0        2 
  23  chr23_28588677     ZBoe    A    G        0      0        2 
  23  chr23_28588677     ZGre    A    G        0      0        2 
  23  chr23_28588677     ZHar    A    G        0      0        2 
  23  chr23_28588677   Sample    A    G        1      2        2 
  23  chr23_28590274     AAsi    T    C      0.5      1        2 
  23  chr23_28590274     AKia    T    C        0      0        2 
  23  chr23_28590274     AOna    T    C        0      0        2 
  23  chr23_28590274     ASom    T    C        0      0        2 
  23  chr23_28590274     HCab    T    C        0      0        2 
  23  chr23_28590274     HPrz    T    C        0      0        2 
  23  chr23_28590274     ZBoe    T    C        0      0        2 
  23  chr23_28590274     ZGre    T    C        0      0        2 
  23  chr23_28590274     ZHar    T    C        0      0        2 
  23  chr23_28590274   Sample    T    C        0      0        2 
  23  chr23_28590474     AAsi    G    A        0      0        2 
  23  chr23_28590474     AKia    G    A        0      0        2 
  23  chr23_28590474     AOna    G    A        0      0        2 
  23  chr23_28590474     ASom    G    A        0      0        2 
  23  chr23_28590474     HCab    G    A      0.5      1        2 
  23  chr23_28590474     HPrz    G    A        0      0        2 
  23  chr23_28590474     ZBoe    G    A        0      0        2 
  23  chr23_28590474     ZGre    G    A        0      0        2 
  23  chr23_28590474     ZHar    G    A        0      0        2 
  23  chr23_28590474   Sample    G    A        0      0        2 
  23  chr23_28591040     AAsi    G    C        0      0        2 
  23  chr23_28591040     AKia    G    C        0      0        2 
  23  chr23_28591040     AOna    G    C        0      0        2 
  23  chr23_28591040     ASom    G    C        0      0        2 
  23  chr23_28591040     HCab    G    C        0      0        2 
  23  chr23_28591040     HPrz    G    C        0      0        2 
  23  chr23_28591040     ZBoe    G    C        0      0        2 
  23  chr23_28591040     ZGre    G    C        1      2        2 
  23  chr23_28591040     ZHar    G    C        0      0        2 
  23  chr23_28591040   Sample    G    C        0      0        2 
  23  chr23_28605233     AAsi    G    A        0      0        2 
  23  chr23_28605233     AKia    G    A        1      2        2 
  23  chr23_28605233     AOna    G    A      0.5      1        2 
  23  chr23_28605233     ASom    G    A        0      0        2 
  23  chr23_28605233     HCab    G    A        0      0        2 
  23  chr23_28605233     HPrz    G    A        0      0        2 
  23  chr23_28605233     ZBoe    G    A        0      0        2 
  23  chr23_28605233     ZGre    G    A        0      0        2 
  23  chr23_28605233     ZHar    G    A        0      0        2 
  23  chr23_28605233   Sample    G    A        0      0        2 
  23  chr23_28609746     AAsi    T    C        0      0        2 
  23  chr23_28609746     AKia    T    C        0      0        2 
  23  chr23_28609746     AOna    T    C        0      0        2 
  23  chr23_28609746     ASom    T    C        0      0        2 
  23  chr23_28609746     HCab    T    C        1      2        2 
  23  chr23_28609746     HPrz    T    C        1      2        2 
  23  chr23_28609746     ZBoe    T    C        0      0        2 
  23  chr23_28609746     ZGre    T    C        0      0        2 
  23  chr23_28609746     ZHar    T    C        0      0        2 
  23  chr23_28609746   Sample    T    C        1      2        2 
  23  chr23_28616934     AAsi    G    A        0      0        2 
  23  chr23_28616934     AKia    G    A        0      0        2 
  23  chr23_28616934     AOna    G    A      0.5      1        2 
  23  chr23_28616934     ASom    G    A        0      0        2 
  23  chr23_28616934     HCab    G    A        0      0        2 
  23  chr23_28616934     HPrz    G    A        0      0        2 
  23  chr23_28616934     ZBoe    G    A        0      0        2 
  23  chr23_28616934     ZGre    G    A        0      0        2 
  23  chr23_28616934     ZHar    G    A        0      0        2 
  23  chr23_28616934   Sample    G    A        0      0        2 
  23  chr23_28623281     AAsi    A    T      0.5      1        2 
  23  chr23_28623281     AKia    A    T        0      0        2 
  23  chr23_28623281     AOna    A    T        0      0        2 
  23  chr23_28623281     ASom    A    T        0      0        2 
  23  chr23_28623281     HCab    A    T        0      0        2 
  23  chr23_28623281     HPrz    A    T        0      0        2 
  23  chr23_28623281     ZBoe    A    T        0      0        2 
  23  chr23_28623281     ZGre    A    T        0      0        2 
  23  chr23_28623281     ZHar    A    T        0      0        2 
  23  chr23_28623281   Sample    A    T        1      2        2 
  23  chr23_28635352     AAsi    G    A        0      0        2 
  23  chr23_28635352     AKia    G    A        0      0        2 
  23  chr23_28635352     AOna    G    A        0      0        2 
  23  chr23_28635352     ASom    G    A        0      0        2 
  23  chr23_28635352     HCab    G    A        0      0        2 
  23  chr23_28635352     HPrz    G    A        0      0        2 
  23  chr23_28635352     ZBoe    G    A      0.5      1        2 
  23  chr23_28635352     ZGre    G    A        0      0        2 
  23  chr23_28635352     ZHar    G    A        0      0        2 
  23  chr23_28635352   Sample    G    A        0      0        2 
  23  chr23_28638057     AAsi    G    A        0      0        2 
  23  chr23_28638057     AKia    G    A        0      0        2 
  23  chr23_28638057     AOna    G    A        0      0        2 
  23  chr23_28638057     ASom    G    A        0      0        2 
  23  chr23_28638057     HCab    G    A        1      2        2 
  23  chr23_28638057     HPrz    G    A        1      2        2 
  23  chr23_28638057     ZBoe    G    A        0      0        2 
  23  chr23_28638057     ZGre    G    A        0      0        2 
  23  chr23_28638057     ZHar    G    A        0      0        2 
  23  chr23_28638057   Sample    G    A        0      0        2 
  23  chr23_28641397     AAsi    G    A        0      0        2 
  23  chr23_28641397     AKia    G    A        0      0        2 
  23  chr23_28641397     AOna    G    A      0.5      1        2 
  23  chr23_28641397     ASom    G    A        0      0        2 
  23  chr23_28641397     HCab    G    A        0      0        2 
  23  chr23_28641397     HPrz    G    A        0      0        2 
  23  chr23_28641397     ZBoe    G    A        0      0        2 
  23  chr23_28641397     ZGre    G    A        0      0        2 
  23  chr23_28641397     ZHar    G    A        0      0        2 
  23  chr23_28641397   Sample    G    A        0      0        2 
  23  chr23_28642503     AAsi    C    T        0      0        2 
  23  chr23_28642503     AKia    C    T        0      0        2 
  23  chr23_28642503     AOna    C    T        0      0        2 
  23  chr23_28642503     ASom    C    T        0      0        2 
  23  chr23_28642503     HCab    C    T        0      0        2 
  23  chr23_28642503     HPrz    C    T        0      0        2 
  23  chr23_28642503     ZBoe    C    T      0.5      1        2 
  23  chr23_28642503     ZGre    C    T        0      0        2 
  23  chr23_28642503     ZHar    C    T        0      0        2 
  23  chr23_28642503   Sample    C    T        0      0        2 
  23  chr23_28643170     AAsi    G    A        1      2        2 
  23  chr23_28643170     AKia    G    A        0      0        2 
  23  chr23_28643170     AOna    G    A        0      0        2 
  23  chr23_28643170     ASom    G    A        1      2        2 
  23  chr23_28643170     HCab    G    A        0      0        2 
  23  chr23_28643170     HPrz    G    A        0      0        2 
  23  chr23_28643170     ZBoe    G    A        0      0        2 
  23  chr23_28643170     ZGre    G    A        0      0        2 
  23  chr23_28643170     ZHar    G    A        0      0        2 
  23  chr23_28643170   Sample    G    A        1      2        2 
  23  chr23_28649765     AAsi    T    C        0      0        2 
  23  chr23_28649765     AKia    T    C        0      0        2 
  23  chr23_28649765     AOna    T    C        0      0        2 
  23  chr23_28649765     ASom    T    C        0      0        2 
  23  chr23_28649765     HCab    T    C        0      0        2 
  23  chr23_28649765     HPrz    T    C        0      0        2 
  23  chr23_28649765     ZBoe    T    C        0      0        2 
  23  chr23_28649765     ZGre    T    C        0      0        2 
  23  chr23_28649765     ZHar    T    C        1      2        2 
  23  chr23_28649765   Sample    T    C        0      0        2 
  23  chr23_28650474     AAsi    A    G        0      0        2 
  23  chr23_28650474     AKia    A    G        0      0        2 
  23  chr23_28650474     AOna    A    G        0      0        2 
  23  chr23_28650474     ASom    A    G        0      0        2 
  23  chr23_28650474     HCab    A    G        1      2        2 
  23  chr23_28650474     HPrz    A    G        1      2        2 
  23  chr23_28650474     ZBoe    A    G        0      0        2 
  23  chr23_28650474     ZGre    A    G        0      0        2 
  23  chr23_28650474     ZHar    A    G        0      0        2 
  23  chr23_28650474   Sample    A    G        0      0        2 
  23  chr23_28657876     AAsi    C    T        0      0        2 
  23  chr23_28657876     AKia    C    T        0      0        2 
  23  chr23_28657876     AOna    C    T        0      0        2 
  23  chr23_28657876     ASom    C    T        0      0        2 
  23  chr23_28657876     HCab    C    T        1      2        2 
  23  chr23_28657876     HPrz    C    T        1      2        2 
  23  chr23_28657876     ZBoe    C    T        0      0        2 
  23  chr23_28657876     ZGre    C    T        0      0        2 
  23  chr23_28657876     ZHar    C    T        0      0        2 
  23  chr23_28657876   Sample    C    T        0      0        2 
  23  chr23_28666351     AAsi    C    T        0      0        2 
  23  chr23_28666351     AKia    C    T        0      0        2 
  23  chr23_28666351     AOna    C    T        0      0        2 
  23  chr23_28666351     ASom    C    T        0      0        2 
  23  chr23_28666351     HCab    C    T        0      0        2 
  23  chr23_28666351     HPrz    C    T        1      2        2 
  23  chr23_28666351     ZBoe    C    T        0      0        2 
  23  chr23_28666351     ZGre    C    T        0      0        2 
  23  chr23_28666351     ZHar    C    T        0      0        2 
  23  chr23_28666351   Sample    C    T        0      0        2 
  23  chr23_28667676     AAsi    G    A        0      0        2 
  23  chr23_28667676     AKia    G    A        0      0        2 
  23  chr23_28667676     AOna    G    A        0      0        2 
  23  chr23_28667676     ASom    G    A        0      0        2 
  23  chr23_28667676     HCab    G    A        1      2        2 
  23  chr23_28667676     HPrz    G    A        1      2        2 
  23  chr23_28667676     ZBoe    G    A        0      0        2 
  23  chr23_28667676     ZGre    G    A        0      0        2 
  23  chr23_28667676     ZHar    G    A        0      0        2 
  23  chr23_28667676   Sample    G    A        0      0        2 
  23  chr23_28668121     AAsi    C    T        0      0        2 
  23  chr23_28668121     AKia    C    T        0      0        2 
  23  chr23_28668121     AOna    C    T        0      0        2 
  23  chr23_28668121     ASom    C    T        0      0        2 
  23  chr23_28668121     HCab    C    T        1      2        2 
  23  chr23_28668121     HPrz    C    T        1      2        2 
  23  chr23_28668121     ZBoe    C    T        0      0        2 
  23  chr23_28668121     ZGre    C    T        0      0        2 
  23  chr23_28668121     ZHar    C    T        0      0        2 
  23  chr23_28668121   Sample    C    T        0      0        2 
  23  chr23_28670624     AAsi    C    A      0.5      1        2 
  23  chr23_28670624     AKia    C    A        0      0        2 
  23  chr23_28670624     AOna    C    A        0      0        2 
  23  chr23_28670624     ASom    C    A        0      0        2 
  23  chr23_28670624     HCab    C    A        0      0        2 
  23  chr23_28670624     HPrz    C    A        0      0        2 
  23  chr23_28670624     ZBoe    C    A        0      0        2 
  23  chr23_28670624     ZGre    C    A        0      0        2 
  23  chr23_28670624     ZHar    C    A        0      0        2 
  23  chr23_28670624   Sample    C    A        0      0        2 
  23  chr23_28678751     AAsi    T    C        0      0        2 
  23  chr23_28678751     AKia    T    C        0      0        2 
  23  chr23_28678751     AOna    T    C        0      0        2 
  23  chr23_28678751     ASom    T    C      0.5      1        2 
  23  chr23_28678751     HCab    T    C        0      0        2 
  23  chr23_28678751     HPrz    T    C        0      0        2 
  23  chr23_28678751     ZBoe    T    C        0      0        2 
  23  chr23_28678751     ZGre    T    C        0      0        2 
  23  chr23_28678751     ZHar    T    C        0      0        2 
  23  chr23_28678751   Sample    T    C        0      0        2 
  23  chr23_28679889     AAsi    A    C      0.5      1        2 
  23  chr23_28679889     AKia    A    C        0      0        2 
  23  chr23_28679889     AOna    A    C        0      0        2 
  23  chr23_28679889     ASom    A    C        1      2        2 
  23  chr23_28679889     HCab    A    C        0      0        2 
  23  chr23_28679889     HPrz    A    C        0      0        2 
  23  chr23_28679889     ZBoe    A    C        0      0        2 
  23  chr23_28679889     ZGre    A    C        0      0        2 
  23  chr23_28679889     ZHar    A    C        0      0        2 
  23  chr23_28679889   Sample    A    C        1      2        2 
  23  chr23_28686283     AAsi    G    A        0      0        2 
  23  chr23_28686283     AKia    G    A        0      0        2 
  23  chr23_28686283     AOna    G    A        0      0        2 
  23  chr23_28686283     ASom    G    A        0      0        2 
  23  chr23_28686283     HCab    G    A      0.5      1        2 
  23  chr23_28686283     HPrz    G    A        1      2        2 
  23  chr23_28686283     ZBoe    G    A        0      0        2 
  23  chr23_28686283     ZGre    G    A        0      0        2 
  23  chr23_28686283     ZHar    G    A        0      0        2 
  23  chr23_28686283   Sample    G    A        0      0        2 
  23  chr23_28687266     AAsi    T    C        0      0        2 
  23  chr23_28687266     AKia    T    C        0      0        2 
  23  chr23_28687266     AOna    T    C        0      0        2 
  23  chr23_28687266     ASom    T    C      0.5      1        2 
  23  chr23_28687266     HCab    T    C        0      0        2 
  23  chr23_28687266     HPrz    T    C        0      0        2 
  23  chr23_28687266     ZBoe    T    C        0      0        2 
  23  chr23_28687266     ZGre    T    C        0      0        2 
  23  chr23_28687266     ZHar    T    C        0      0        2 
  23  chr23_28687266   Sample    T    C        0      0        2 
  23  chr23_28689468     AAsi    A    G        0      0        2 
  23  chr23_28689468     AKia    A    G        0      0        2 
  23  chr23_28689468     AOna    A    G        0      0        2 
  23  chr23_28689468     ASom    A    G        0      0        2 
  23  chr23_28689468     HCab    A    G        0      0        2 
  23  chr23_28689468     HPrz    A    G      0.5      1        2 
  23  chr23_28689468     ZBoe    A    G        0      0        2 
  23  chr23_28689468     ZGre    A    G        0      0        2 
  23  chr23_28689468     ZHar    A    G        0      0        2 
  23  chr23_28689468   Sample    A    G        0      0        2 
  23  chr23_28689895     AAsi    A    G        0      0        2 
  23  chr23_28689895     AKia    A    G        0      0        2 
  23  chr23_28689895     AOna    A    G        0      0        2 
  23  chr23_28689895     ASom    A    G        0      0        2 
  23  chr23_28689895     HCab    A    G        0      0        2 
  23  chr23_28689895     HPrz    A    G        0      0        2 
  23  chr23_28689895     ZBoe    A    G      0.5      1        2 
  23  chr23_28689895     ZGre    A    G        0      0        2 
  23  chr23_28689895     ZHar    A    G        0      0        2 
  23  chr23_28689895   Sample    A    G        0      0        2 
  23  chr23_28692006     AAsi    G    A        0      0        2 
  23  chr23_28692006     AKia    G    A        0      0        2 
  23  chr23_28692006     AOna    G    A        0      0        2 
  23  chr23_28692006     ASom    G    A        0      0        2 
  23  chr23_28692006     HCab    G    A        1      2        2 
  23  chr23_28692006     HPrz    G    A        1      2        2 
  23  chr23_28692006     ZBoe    G    A        0      0        2 
  23  chr23_28692006     ZGre    G    A        0      0        2 
  23  chr23_28692006     ZHar    G    A        0      0        2 
  23  chr23_28692006   Sample    G    A        0      0        2 
  23  chr23_28693015     AAsi    C    T        0      0        2 
  23  chr23_28693015     AKia    C    T        0      0        2 
  23  chr23_28693015     AOna    C    T        0      0        2 
  23  chr23_28693015     ASom    C    T        0      0        2 
  23  chr23_28693015     HCab    C    T        1      2        2 
  23  chr23_28693015     HPrz    C    T        1      2        2 
  23  chr23_28693015     ZBoe    C    T        0      0        2 
  23  chr23_28693015     ZGre    C    T        0      0        2 
  23  chr23_28693015     ZHar    C    T        0      0        2 
  23  chr23_28693015   Sample    C    T        0      0        2 
  23  chr23_28703496     AAsi    T    C        0      0        2 
  23  chr23_28703496     AKia    T    C        0      0        2 
  23  chr23_28703496     AOna    T    C        0      0        2 
  23  chr23_28703496     ASom    T    C        0      0        2 
  23  chr23_28703496     HCab    T    C        0      0        2 
  23  chr23_28703496     HPrz    T    C        0      0        2 
  23  chr23_28703496     ZBoe    T    C        0      0        2 
  23  chr23_28703496     ZGre    T    C        0      0        2 
  23  chr23_28703496     ZHar    T    C      0.5      1        2 
  23  chr23_28703496   Sample    T    C        0      0        2 
  23  chr23_28704325     AAsi    A    G        0      0        2 
  23  chr23_28704325     AKia    A    G        0      0        2 
  23  chr23_28704325     AOna    A    G        0      0        2 
  23  chr23_28704325     ASom    A    G        0      0        2 
  23  chr23_28704325     HCab    A    G        0      0        2 
  23  chr23_28704325     HPrz    A    G        0      0        2 
  23  chr23_28704325     ZBoe    A    G        0      0        2 
  23  chr23_28704325     ZGre    A    G        0      0        2 
  23  chr23_28704325     ZHar    A    G      0.5      1        2 
  23  chr23_28704325   Sample    A    G        0      0        2 
  23  chr23_28713564     AAsi    T    C        0      0        2 
  23  chr23_28713564     AKia    T    C        0      0        2 
  23  chr23_28713564     AOna    T    C        0      0        2 
  23  chr23_28713564     ASom    T    C        0      0        2 
  23  chr23_28713564     HCab    T    C        0      0        2 
  23  chr23_28713564     HPrz    T    C        0      0        2 
  23  chr23_28713564     ZBoe    T    C        1      2        2 
  23  chr23_28713564     ZGre    T    C        0      0        2 
  23  chr23_28713564     ZHar    T    C        0      0        2 
  23  chr23_28713564   Sample    T    C        0      0        2 
  23  chr23_28716246     AAsi    T    C        1      2        2 
  23  chr23_28716246     AKia    T    C        0      0        2 
  23  chr23_28716246     AOna    T    C        0      0        2 
  23  chr23_28716246     ASom    T    C        1      2        2 
  23  chr23_28716246     HCab    T    C        0      0        2 
  23  chr23_28716246     HPrz    T    C        0      0        2 
  23  chr23_28716246     ZBoe    T    C        0      0        2 
  23  chr23_28716246     ZGre    T    C        0      0        2 
  23  chr23_28716246     ZHar    T    C        0      0        2 
  23  chr23_28716246   Sample    T    C        1      2        2 
  23  chr23_28731384     AAsi    T    G        0      0        2 
  23  chr23_28731384     AKia    T    G        0      0        2 
  23  chr23_28731384     AOna    T    G        0      0        2 
  23  chr23_28731384     ASom    T    G        1      2        2 
  23  chr23_28731384     HCab    T    G        0      0        2 
  23  chr23_28731384     HPrz    T    G        0      0        2 
  23  chr23_28731384     ZBoe    T    G        0      0        2 
  23  chr23_28731384     ZGre    T    G        0      0        2 
  23  chr23_28731384     ZHar    T    G        0      0        2 
  23  chr23_28731384   Sample    T    G        0      0        2 
  23  chr23_28732666     AAsi    G    A        0      0        2 
  23  chr23_28732666     AKia    G    A        0      0        2 
  23  chr23_28732666     AOna    G    A        0      0        2 
  23  chr23_28732666     ASom    G    A        0      0        2 
  23  chr23_28732666     HCab    G    A        0      0        2 
  23  chr23_28732666     HPrz    G    A        0      0        2 
  23  chr23_28732666     ZBoe    G    A        0      0        2 
  23  chr23_28732666     ZGre    G    A        1      2        2 
  23  chr23_28732666     ZHar    G    A        0      0        2 
  23  chr23_28732666   Sample    G    A        0      0        2 
  23  chr23_28734642     AAsi    C    T        0      0        2 
  23  chr23_28734642     AKia    C    T        0      0        2 
  23  chr23_28734642     AOna    C    T        0      0        2 
  23  chr23_28734642     ASom    C    T        0      0        2 
  23  chr23_28734642     HCab    C    T        0      0        2 
  23  chr23_28734642     HPrz    C    T        0      0        2 
  23  chr23_28734642     ZBoe    C    T        0      0        2 
  23  chr23_28734642     ZGre    C    T        0      0        2 
  23  chr23_28734642     ZHar    C    T        1      2        2 
  23  chr23_28734642   Sample    C    T        0      0        2 
  23  chr23_28743357     AAsi    T    C        0      0        2 
  23  chr23_28743357     AKia    T    C        0      0        2 
  23  chr23_28743357     AOna    T    C        0      0        2 
  23  chr23_28743357     ASom    T    C        0      0        2 
  23  chr23_28743357     HCab    T    C        1      2        2 
  23  chr23_28743357     HPrz    T    C        1      2        2 
  23  chr23_28743357     ZBoe    T    C        0      0        2 
  23  chr23_28743357     ZGre    T    C        0      0        2 
  23  chr23_28743357     ZHar    T    C        0      0        2 
  23  chr23_28743357   Sample    T    C        0      0        2 
  23  chr23_28747180     AAsi    G    T        0      0        2 
  23  chr23_28747180     AKia    G    T        0      0        2 
  23  chr23_28747180     AOna    G    T        0      0        2 
  23  chr23_28747180     ASom    G    T        0      0        2 
  23  chr23_28747180     HCab    G    T        1      2        2 
  23  chr23_28747180     HPrz    G    T        1      2        2 
  23  chr23_28747180     ZBoe    G    T        0      0        2 
  23  chr23_28747180     ZGre    G    T        0      0        2 
  23  chr23_28747180     ZHar    G    T        0      0        2 
  23  chr23_28747180   Sample    G    T        0      0        2 
  23  chr23_28747960     AAsi    C    T        1      2        2 
  23  chr23_28747960     AKia    C    T        0      0        2 
  23  chr23_28747960     AOna    C    T        0      0        2 
  23  chr23_28747960     ASom    C    T        1      2        2 
  23  chr23_28747960     HCab    C    T        0      0        2 
  23  chr23_28747960     HPrz    C    T        0      0        2 
  23  chr23_28747960     ZBoe    C    T        0      0        2 
  23  chr23_28747960     ZGre    C    T        0      0        2 
  23  chr23_28747960     ZHar    C    T        0      0        2 
  23  chr23_28747960   Sample    C    T        1      2        2 
  23  chr23_28748843     AAsi    T    C        0      0        2 
  23  chr23_28748843     AKia    T    C        0      0        2 
  23  chr23_28748843     AOna    T    C      0.5      1        2 
  23  chr23_28748843     ASom    T    C        0      0        2 
  23  chr23_28748843     HCab    T    C        0      0        2 
  23  chr23_28748843     HPrz    T    C        0      0        2 
  23  chr23_28748843     ZBoe    T    C        0      0        2 
  23  chr23_28748843     ZGre    T    C        0      0        2 
  23  chr23_28748843     ZHar    T    C        0      0        2 
  23  chr23_28748843   Sample    T    C        0      0        2 
  23  chr23_28752607     AAsi    C    T        0      0        2 
  23  chr23_28752607     AKia    C    T        0      0        2 
  23  chr23_28752607     AOna    C    T        0      0        2 
  23  chr23_28752607     ASom    C    T        0      0        2 
  23  chr23_28752607     HCab    C    T        0      0        2 
  23  chr23_28752607     HPrz    C    T        0      0        2 
  23  chr23_28752607     ZBoe    C    T        1      2        2 
  23  chr23_28752607     ZGre    C    T        0      0        2 
  23  chr23_28752607     ZHar    C    T        0      0        2 
  23  chr23_28752607   Sample    C    T        0      0        2 
  23  chr23_28756682     AAsi    T    A      0.5      1        2 
  23  chr23_28756682     AKia    T    A        0      0        2 
  23  chr23_28756682     AOna    T    A        0      0        2 
  23  chr23_28756682     ASom    T    A        0      0        2 
  23  chr23_28756682     HCab    T    A        0      0        2 
  23  chr23_28756682     HPrz    T    A        0      0        2 
  23  chr23_28756682     ZBoe    T    A        0      0        2 
  23  chr23_28756682     ZGre    T    A        0      0        2 
  23  chr23_28756682     ZHar    T    A        0      0        2 
  23  chr23_28756682   Sample    T    A        0      0        2 
  23  chr23_28757129     AAsi    A    G        0      0        2 
  23  chr23_28757129     AKia    A    G        0      0        2 
  23  chr23_28757129     AOna    A    G      0.5      1        2 
  23  chr23_28757129     ASom    A    G        0      0        2 
  23  chr23_28757129     HCab    A    G        0      0        2 
  23  chr23_28757129     HPrz    A    G        0      0        2 
  23  chr23_28757129     ZBoe    A    G        1      2        2 
  23  chr23_28757129     ZGre    A    G        0      0        2 
  23  chr23_28757129     ZHar    A    G        0      0        2 
  23  chr23_28757129   Sample    A    G        0      0        2 
  23  chr23_28761053     AAsi    C    G        0      0        2 
  23  chr23_28761053     AKia    C    G        0      0        2 
  23  chr23_28761053     AOna    C    G        0      0        2 
  23  chr23_28761053     ASom    C    G        0      0        2 
  23  chr23_28761053     HCab    C    G        0      0        2 
  23  chr23_28761053     HPrz    C    G        0      0        2 
  23  chr23_28761053     ZBoe    C    G        0      0        2 
  23  chr23_28761053     ZGre    C    G        1      2        2 
  23  chr23_28761053     ZHar    C    G        0      0        2 
  23  chr23_28761053   Sample    C    G        0      0        2 
  23  chr23_28763826     AAsi    T    C        0      0        2 
  23  chr23_28763826     AKia    T    C        0      0        2 
  23  chr23_28763826     AOna    T    C        0      0        2 
  23  chr23_28763826     ASom    T    C        0      0        2 
  23  chr23_28763826     HCab    T    C        1      2        2 
  23  chr23_28763826     HPrz    T    C        1      2        2 
  23  chr23_28763826     ZBoe    T    C        0      0        2 
  23  chr23_28763826     ZGre    T    C        0      0        2 
  23  chr23_28763826     ZHar    T    C        0      0        2 
  23  chr23_28763826   Sample    T    C        0      0        2 
  23  chr23_28768579     AAsi    C    G        0      0        2 
  23  chr23_28768579     AKia    C    G        0      0        2 
  23  chr23_28768579     AOna    C    G        0      0        2 
  23  chr23_28768579     ASom    C    G      0.5      1        2 
  23  chr23_28768579     HCab    C    G        0      0        2 
  23  chr23_28768579     HPrz    C    G        0      0        2 
  23  chr23_28768579     ZBoe    C    G        0      0        2 
  23  chr23_28768579     ZGre    C    G        0      0        2 
  23  chr23_28768579     ZHar    C    G        0      0        2 
  23  chr23_28768579   Sample    C    G        0      0        2 
  23  chr23_28772153     AAsi    C    T        0      0        2 
  23  chr23_28772153     AKia    C    T        0      0        2 
  23  chr23_28772153     AOna    C    T        0      0        2 
  23  chr23_28772153     ASom    C    T        0      0        2 
  23  chr23_28772153     HCab    C    T        0      0        2 
  23  chr23_28772153     HPrz    C    T        0      0        2 
  23  chr23_28772153     ZBoe    C    T        0      0        2 
  23  chr23_28772153     ZGre    C    T        0      0        2 
  23  chr23_28772153     ZHar    C    T        1      2        2 
  23  chr23_28772153   Sample    C    T        0      0        2 
  23  chr23_28796938     AAsi    T    C        0      0        2 
  23  chr23_28796938     AKia    T    C        0      0        2 
  23  chr23_28796938     AOna    T    C        0      0        2 
  23  chr23_28796938     ASom    T    C        0      0        2 
  23  chr23_28796938     HCab    T    C        0      0        2 
  23  chr23_28796938     HPrz    T    C        0      0        2 
  23  chr23_28796938     ZBoe    T    C        0      0        2 
  23  chr23_28796938     ZGre    T    C        0      0        2 
  23  chr23_28796938     ZHar    T    C        1      2        2 
  23  chr23_28796938   Sample    T    C        0      0        2 
  23  chr23_28800188     AAsi    G    T        0      0        2 
  23  chr23_28800188     AKia    G    T        0      0        2 
  23  chr23_28800188     AOna    G    T        0      0        2 
  23  chr23_28800188     ASom    G    T        0      0        2 
  23  chr23_28800188     HCab    G    T        1      2        2 
  23  chr23_28800188     HPrz    G    T        1      2        2 
  23  chr23_28800188     ZBoe    G    T        0      0        2 
  23  chr23_28800188     ZGre    G    T        0      0        2 
  23  chr23_28800188     ZHar    G    T        0      0        2 
  23  chr23_28800188   Sample    G    T        0      0        2 
  23  chr23_28802010     AAsi    C    G        0      0        2 
  23  chr23_28802010     AKia    C    G        0      0        2 
  23  chr23_28802010     AOna    C    G        0      0        2 
  23  chr23_28802010     ASom    C    G        0      0        2 
  23  chr23_28802010     HCab    C    G        1      2        2 
  23  chr23_28802010     HPrz    C    G        1      2        2 
  23  chr23_28802010     ZBoe    C    G        0      0        2 
  23  chr23_28802010     ZGre    C    G        0      0        2 
  23  chr23_28802010     ZHar    C    G        0      0        2 
  23  chr23_28802010   Sample    C    G        0      0        2 
  23  chr23_28802355     AAsi    C    G        0      0        2 
  23  chr23_28802355     AKia    C    G      0.5      1        2 
  23  chr23_28802355     AOna    C    G        0      0        2 
  23  chr23_28802355     ASom    C    G        0      0        2 
  23  chr23_28802355     HCab    C    G        1      2        2 
  23  chr23_28802355     HPrz    C    G        1      2        2 
  23  chr23_28802355     ZBoe    C    G        0      0        2 
  23  chr23_28802355     ZGre    C    G        0      0        2 
  23  chr23_28802355     ZHar    C    G        0      0        2 
  23  chr23_28802355   Sample    C    G        0      0        2 
  23  chr23_28812306     AAsi    C    A        0      0        2 
  23  chr23_28812306     AKia    C    A        0      0        2 
  23  chr23_28812306     AOna    C    A        0      0        2 
  23  chr23_28812306     ASom    C    A        0      0        2 
  23  chr23_28812306     HCab    C    A        1      2        2 
  23  chr23_28812306     HPrz    C    A        1      2        2 
  23  chr23_28812306     ZBoe    C    A        0      0        2 
  23  chr23_28812306     ZGre    C    A        0      0        2 
  23  chr23_28812306     ZHar    C    A        0      0        2 
  23  chr23_28812306   Sample    C    A        0      0        2 
  23  chr23_28814425     AAsi    T    A        0      0        2 
  23  chr23_28814425     AKia    T    A        0      0        2 
  23  chr23_28814425     AOna    T    A        0      0        2 
  23  chr23_28814425     ASom    T    A        0      0        2 
  23  chr23_28814425     HCab    T    A        0      0        2 
  23  chr23_28814425     HPrz    T    A        0      0        2 
  23  chr23_28814425     ZBoe    T    A        0      0        2 
  23  chr23_28814425     ZGre    T    A      0.5      1        2 
  23  chr23_28814425     ZHar    T    A        0      0        2 
  23  chr23_28814425   Sample    T    A        0      0        2 
  23  chr23_28816685     AAsi    C    T        0      0        2 
  23  chr23_28816685     AKia    C    T        0      0        2 
  23  chr23_28816685     AOna    C    T        0      0        2 
  23  chr23_28816685     ASom    C    T        0      0        2 
  23  chr23_28816685     HCab    C    T        0      0        2 
  23  chr23_28816685     HPrz    C    T        0      0        2 
  23  chr23_28816685     ZBoe    C    T        0      0        2 
  23  chr23_28816685     ZGre    C    T        0      0        2 
  23  chr23_28816685     ZHar    C    T        1      2        2 
  23  chr23_28816685   Sample    C    T        0      0        2 
  23  chr23_28826144     AAsi    T    C        0      0        2 
  23  chr23_28826144     AKia    T    C      0.5      1        2 
  23  chr23_28826144     AOna    T    C        0      0        2 
  23  chr23_28826144     ASom    T    C        0      0        2 
  23  chr23_28826144     HCab    T    C        0      0        2 
  23  chr23_28826144     HPrz    T    C        0      0        2 
  23  chr23_28826144     ZBoe    T    C        0      0        2 
  23  chr23_28826144     ZGre    T    C        0      0        2 
  23  chr23_28826144     ZHar    T    C        0      0        2 
  23  chr23_28826144   Sample    T    C        0      0        2 
  23  chr23_28830280     AAsi    T    G        1      2        2 
  23  chr23_28830280     AKia    T    G        0      0        2 
  23  chr23_28830280     AOna    T    G        0      0        2 
  23  chr23_28830280     ASom    T    G        1      2        2 
  23  chr23_28830280     HCab    T    G        0      0        2 
  23  chr23_28830280     HPrz    T    G        0      0        2 
  23  chr23_28830280     ZBoe    T    G        0      0        2 
  23  chr23_28830280     ZGre    T    G        0      0        2 
  23  chr23_28830280     ZHar    T    G        0      0        2 
  23  chr23_28830280   Sample    T    G        1      2        2 
  23  chr23_28830725     AAsi    T    C        1      2        2 
  23  chr23_28830725     AKia    T    C        0      0        2 
  23  chr23_28830725     AOna    T    C        0      0        2 
  23  chr23_28830725     ASom    T    C        1      2        2 
  23  chr23_28830725     HCab    T    C        1      2        2 
  23  chr23_28830725     HPrz    T    C        1      2        2 
  23  chr23_28830725     ZBoe    T    C        0      0        2 
  23  chr23_28830725     ZGre    T    C        0      0        2 
  23  chr23_28830725     ZHar    T    C        0      0        2 
  23  chr23_28830725   Sample    T    C        1      2        2 
  23  chr23_28834110     AAsi    C    T        0      0        2 
  23  chr23_28834110     AKia    C    T        0      0        2 
  23  chr23_28834110     AOna    C    T        0      0        2 
  23  chr23_28834110     ASom    C    T      0.5      1        2 
  23  chr23_28834110     HCab    C    T        0      0        2 
  23  chr23_28834110     HPrz    C    T        0      0        2 
  23  chr23_28834110     ZBoe    C    T        0      0        2 
  23  chr23_28834110     ZGre    C    T        0      0        2 
  23  chr23_28834110     ZHar    C    T        0      0        2 
  23  chr23_28834110   Sample    C    T        0      0        2 
  23  chr23_28837194     AAsi    T    C        1      2        2 
  23  chr23_28837194     AKia    T    C        0      0        2 
  23  chr23_28837194     AOna    T    C        0      0        2 
  23  chr23_28837194     ASom    T    C        1      2        2 
  23  chr23_28837194     HCab    T    C        1      2        2 
  23  chr23_28837194     HPrz    T    C        1      2        2 
  23  chr23_28837194     ZBoe    T    C        0      0        2 
  23  chr23_28837194     ZGre    T    C        0      0        2 
  23  chr23_28837194     ZHar    T    C        0      0        2 
  23  chr23_28837194   Sample    T    C        1      2        2 
  23  chr23_28845727     AAsi    C    T        0      0        2 
  23  chr23_28845727     AKia    C    T      0.5      1        2 
  23  chr23_28845727     AOna    C    T      0.5      1        2 
  23  chr23_28845727     ASom    C    T        0      0        2 
  23  chr23_28845727     HCab    C    T        0      0        2 
  23  chr23_28845727     HPrz    C    T        0      0        2 
  23  chr23_28845727     ZBoe    C    T        1      2        2 
  23  chr23_28845727     ZGre    C    T        1      2        2 
  23  chr23_28845727     ZHar    C    T        1      2        2 
  23  chr23_28845727   Sample    C    T        0      0        2 
  23  chr23_28855311     AAsi    C    A        0      0        2 
  23  chr23_28855311     AKia    C    A        0      0        2 
  23  chr23_28855311     AOna    C    A        0      0        2 
  23  chr23_28855311     ASom    C    A        0      0        2 
  23  chr23_28855311     HCab    C    A        1      2        2 
  23  chr23_28855311     HPrz    C    A        1      2        2 
  23  chr23_28855311     ZBoe    C    A        0      0        2 
  23  chr23_28855311     ZGre    C    A        0      0        2 
  23  chr23_28855311     ZHar    C    A        0      0        2 
  23  chr23_28855311   Sample    C    A        0      0        2 
  23  chr23_28868426     AAsi    G    A        0      0        2 
  23  chr23_28868426     AKia    G    A        0      0        2 
  23  chr23_28868426     AOna    G    A        0      0        2 
  23  chr23_28868426     ASom    G    A        0      0        2 
  23  chr23_28868426     HCab    G    A        0      0        2 
  23  chr23_28868426     HPrz    G    A        0      0        2 
  23  chr23_28868426     ZBoe    G    A        0      0        2 
  23  chr23_28868426     ZGre    G    A        0      0        2 
  23  chr23_28868426     ZHar    G    A        1      2        2 
  23  chr23_28868426   Sample    G    A        0      0        2 
  23  chr23_28878178     AAsi    T    A        0      0        2 
  23  chr23_28878178     AKia    T    A        0      0        2 
  23  chr23_28878178     AOna    T    A        0      0        2 
  23  chr23_28878178     ASom    T    A        0      0        2 
  23  chr23_28878178     HCab    T    A        0      0        2 
  23  chr23_28878178     HPrz    T    A        0      0        2 
  23  chr23_28878178     ZBoe    T    A        0      0        2 
  23  chr23_28878178     ZGre    T    A        0      0        2 
  23  chr23_28878178     ZHar    T    A      0.5      1        2 
  23  chr23_28878178   Sample    T    A        0      0        2 
  23  chr23_28881696     AAsi    T    A        0      0        2 
  23  chr23_28881696     AKia    T    A        0      0        2 
  23  chr23_28881696     AOna    T    A        0      0        2 
  23  chr23_28881696     ASom    T    A        0      0        2 
  23  chr23_28881696     HCab    T    A        1      2        2 
  23  chr23_28881696     HPrz    T    A        1      2        2 
  23  chr23_28881696     ZBoe    T    A        0      0        2 
  23  chr23_28881696     ZGre    T    A        0      0        2 
  23  chr23_28881696     ZHar    T    A        0      0        2 
  23  chr23_28881696   Sample    T    A        0      0        2 
  23  chr23_28882153     AAsi    C    T      0.5      1        2 
  23  chr23_28882153     AKia    C    T        0      0        2 
  23  chr23_28882153     AOna    C    T        0      0        2 
  23  chr23_28882153     ASom    C    T        0      0        2 
  23  chr23_28882153     HCab    C    T        0      0        2 
  23  chr23_28882153     HPrz    C    T        0      0        2 
  23  chr23_28882153     ZBoe    C    T        0      0        2 
  23  chr23_28882153     ZGre    C    T        0      0        2 
  23  chr23_28882153     ZHar    C    T        0      0        2 
  23  chr23_28882153   Sample    C    T        0      0        2 
  23  chr23_28883996     AAsi    A    G        0      0        2 
  23  chr23_28883996     AKia    A    G        0      0        2 
  23  chr23_28883996     AOna    A    G        0      0        2 
  23  chr23_28883996     ASom    A    G        0      0        2 
  23  chr23_28883996     HCab    A    G        0      0        2 
  23  chr23_28883996     HPrz    A    G        0      0        2 
  23  chr23_28883996     ZBoe    A    G      0.5      1        2 
  23  chr23_28883996     ZGre    A    G        0      0        2 
  23  chr23_28883996     ZHar    A    G        0      0        2 
  23  chr23_28883996   Sample    A    G        0      0        2 
  23  chr23_28885790     AAsi    A    C        0      0        2 
  23  chr23_28885790     AKia    A    C        0      0        2 
  23  chr23_28885790     AOna    A    C        0      0        2 
  23  chr23_28885790     ASom    A    C        0      0        2 
  23  chr23_28885790     HCab    A    C        0      0        2 
  23  chr23_28885790     HPrz    A    C        0      0        2 
  23  chr23_28885790     ZBoe    A    C      0.5      1        2 
  23  chr23_28885790     ZGre    A    C        0      0        2 
  23  chr23_28885790     ZHar    A    C        0      0        2 
  23  chr23_28885790   Sample    A    C        0      0        2 
  23  chr23_28897806     AAsi    A    G        1      2        2 
  23  chr23_28897806     AKia    A    G        0      0        2 
  23  chr23_28897806     AOna    A    G        0      0        2 
  23  chr23_28897806     ASom    A    G        1      2        2 
  23  chr23_28897806     HCab    A    G        0      0        2 
  23  chr23_28897806     HPrz    A    G        0      0        2 
  23  chr23_28897806     ZBoe    A    G        0      0        2 
  23  chr23_28897806     ZGre    A    G        0      0        2 
  23  chr23_28897806     ZHar    A    G        0      0        2 
  23  chr23_28897806   Sample    A    G        1      2        2 
  23  chr23_28898892     AAsi    G    A        0      0        2 
  23  chr23_28898892     AKia    G    A        0      0        2 
  23  chr23_28898892     AOna    G    A        0      0        2 
  23  chr23_28898892     ASom    G    A        0      0        2 
  23  chr23_28898892     HCab    G    A        0      0        2 
  23  chr23_28898892     HPrz    G    A        0      0        2 
  23  chr23_28898892     ZBoe    G    A        1      2        2 
  23  chr23_28898892     ZGre    G    A        0      0        2 
  23  chr23_28898892     ZHar    G    A        0      0        2 
  23  chr23_28898892   Sample    G    A        0      0        2 
  23  chr23_28904421     AAsi    G    C        0      0        2 
  23  chr23_28904421     AKia    G    C        0      0        2 
  23  chr23_28904421     AOna    G    C        0      0        2 
  23  chr23_28904421     ASom    G    C        0      0        2 
  23  chr23_28904421     HCab    G    C        0      0        2 
  23  chr23_28904421     HPrz    G    C      0.5      1        2 
  23  chr23_28904421     ZBoe    G    C        0      0        2 
  23  chr23_28904421     ZGre    G    C        0      0        2 
  23  chr23_28904421     ZHar    G    C        0      0        2 
  23  chr23_28904421   Sample    G    C        0      0        2 
  23  chr23_28912589     AAsi    T    C        1      2        2 
  23  chr23_28912589     AKia    T    C        0      0        2 
  23  chr23_28912589     AOna    T    C        0      0        2 
  23  chr23_28912589     ASom    T    C        1      2        2 
  23  chr23_28912589     HCab    T    C        0      0        2 
  23  chr23_28912589     HPrz    T    C        0      0        2 
  23  chr23_28912589     ZBoe    T    C        0      0        2 
  23  chr23_28912589     ZGre    T    C        0      0        2 
  23  chr23_28912589     ZHar    T    C        0      0        2 
  23  chr23_28912589   Sample    T    C        1      2        2 
  23  chr23_28913134     AAsi    G    A        0      0        2 
  23  chr23_28913134     AKia    G    A        0      0        2 
  23  chr23_28913134     AOna    G    A        0      0        2 
  23  chr23_28913134     ASom    G    A        1      2        2 
  23  chr23_28913134     HCab    G    A        0      0        2 
  23  chr23_28913134     HPrz    G    A        0      0        2 
  23  chr23_28913134     ZBoe    G    A        0      0        2 
  23  chr23_28913134     ZGre    G    A        0      0        2 
  23  chr23_28913134     ZHar    G    A        0      0        2 
  23  chr23_28913134   Sample    G    A        0      0        2 
  23  chr23_28920510     AAsi    C    A        1      2        2 
  23  chr23_28920510     AKia    C    A        0      0        2 
  23  chr23_28920510     AOna    C    A        0      0        2 
  23  chr23_28920510     ASom    C    A        1      2        2 
  23  chr23_28920510     HCab    C    A        0      0        2 
  23  chr23_28920510     HPrz    C    A        0      0        2 
  23  chr23_28920510     ZBoe    C    A        0      0        2 
  23  chr23_28920510     ZGre    C    A        0      0        2 
  23  chr23_28920510     ZHar    C    A        0      0        2 
  23  chr23_28920510   Sample    C    A        1      2        2 
  23  chr23_28932473     AAsi    C    T        0      0        2 
  23  chr23_28932473     AKia    C    T        0      0        2 
  23  chr23_28932473     AOna    C    T        0      0        2 
  23  chr23_28932473     ASom    C    T        0      0        2 
  23  chr23_28932473     HCab    C    T        0      0        2 
  23  chr23_28932473     HPrz    C    T        0      0        2 
  23  chr23_28932473     ZBoe    C    T      0.5      1        2 
  23  chr23_28932473     ZGre    C    T        0      0        2 
  23  chr23_28932473     ZHar    C    T        0      0        2 
  23  chr23_28932473   Sample    C    T        0      0        2 
  23  chr23_28947819     AAsi    T    C        0      0        2 
  23  chr23_28947819     AKia    T    C        0      0        2 
  23  chr23_28947819     AOna    T    C        0      0        2 
  23  chr23_28947819     ASom    T    C        0      0        2 
  23  chr23_28947819     HCab    T    C        1      2        2 
  23  chr23_28947819     HPrz    T    C        1      2        2 
  23  chr23_28947819     ZBoe    T    C        0      0        2 
  23  chr23_28947819     ZGre    T    C        0      0        2 
  23  chr23_28947819     ZHar    T    C        0      0        2 
  23  chr23_28947819   Sample    T    C        0      0        2 
  23  chr23_28956633     AAsi    A    G        0      0        2 
  23  chr23_28956633     AKia    A    G      0.5      1        2 
  23  chr23_28956633     AOna    A    G        0      0        2 
  23  chr23_28956633     ASom    A    G        0      0        2 
  23  chr23_28956633     HCab    A    G        0      0        2 
  23  chr23_28956633     HPrz    A    G        0      0        2 
  23  chr23_28956633     ZBoe    A    G        0      0        2 
  23  chr23_28956633     ZGre    A    G        0      0        2 
  23  chr23_28956633     ZHar    A    G        0      0        2 
  23  chr23_28956633   Sample    A    G        0      0        2 
  23  chr23_28959487     AAsi    A    G        0      0        2 
  23  chr23_28959487     AKia    A    G        0      0        2 
  23  chr23_28959487     AOna    A    G        0      0        2 
  23  chr23_28959487     ASom    A    G        0      0        2 
  23  chr23_28959487     HCab    A    G        0      0        2 
  23  chr23_28959487     HPrz    A    G        0      0        2 
  23  chr23_28959487     ZBoe    A    G        0      0        2 
  23  chr23_28959487     ZGre    A    G      0.5      1        2 
  23  chr23_28959487     ZHar    A    G        0      0        2 
  23  chr23_28959487   Sample    A    G        0      0        2 
  23  chr23_28961113     AAsi    C    A        0      0        2 
  23  chr23_28961113     AKia    C    A        1      2        2 
  23  chr23_28961113     AOna    C    A        0      0        2 
  23  chr23_28961113     ASom    C    A        0      0        2 
  23  chr23_28961113     HCab    C    A        0      0        2 
  23  chr23_28961113     HPrz    C    A        0      0        2 
  23  chr23_28961113     ZBoe    C    A        1      2        2 
  23  chr23_28961113     ZGre    C    A        1      2        2 
  23  chr23_28961113     ZHar    C    A        1      2        2 
  23  chr23_28961113   Sample    C    A        0      0        2 
  23  chr23_28962027     AAsi    A    T        0      0        2 
  23  chr23_28962027     AKia    A    T        0      0        2 
  23  chr23_28962027     AOna    A    T        0      0        2 
  23  chr23_28962027     ASom    A    T        0      0        2 
  23  chr23_28962027     HCab    A    T        0      0        2 
  23  chr23_28962027     HPrz    A    T        0      0        2 
  23  chr23_28962027     ZBoe    A    T        0      0        2 
  23  chr23_28962027     ZGre    A    T        1      2        2 
  23  chr23_28962027     ZHar    A    T        0      0        2 
  23  chr23_28962027   Sample    A    T        0      0        2 
  23  chr23_28962297     AAsi    T    A        1      2        2 
  23  chr23_28962297     AKia    T    A        0      0        2 
  23  chr23_28962297     AOna    T    A      0.5      1        2 
  23  chr23_28962297     ASom    T    A        1      2        2 
  23  chr23_28962297     HCab    T    A        0      0        2 
  23  chr23_28962297     HPrz    T    A        0      0        2 
  23  chr23_28962297     ZBoe    T    A        0      0        2 
  23  chr23_28962297     ZGre    T    A        0      0        2 
  23  chr23_28962297     ZHar    T    A        0      0        2 
  23  chr23_28962297   Sample    T    A        1      2        2 
  23  chr23_28964686     AAsi    T    G        0      0        2 
  23  chr23_28964686     AKia    T    G        1      2        2 
  23  chr23_28964686     AOna    T    G      0.5      1        2 
  23  chr23_28964686     ASom    T    G        0      0        2 
  23  chr23_28964686     HCab    T    G        0      0        2 
  23  chr23_28964686     HPrz    T    G        0      0        2 
  23  chr23_28964686     ZBoe    T    G        0      0        2 
  23  chr23_28964686     ZGre    T    G        0      0        2 
  23  chr23_28964686     ZHar    T    G        0      0        2 
  23  chr23_28964686   Sample    T    G        0      0        2 
  23  chr23_28979461     AAsi    A    G        0      0        2 
  23  chr23_28979461     AKia    A    G        0      0        2 
  23  chr23_28979461     AOna    A    G      0.5      1        2 
  23  chr23_28979461     ASom    A    G        0      0        2 
  23  chr23_28979461     HCab    A    G        0      0        2 
  23  chr23_28979461     HPrz    A    G        0      0        2 
  23  chr23_28979461     ZBoe    A    G        0      0        2 
  23  chr23_28979461     ZGre    A    G        0      0        2 
  23  chr23_28979461     ZHar    A    G        0      0        2 
  23  chr23_28979461   Sample    A    G        0      0        2 
  23  chr23_28980725     AAsi    A    G        0      0        2 
  23  chr23_28980725     AKia    A    G        0      0        2 
  23  chr23_28980725     AOna    A    G        0      0        2 
  23  chr23_28980725     ASom    A    G        0      0        2 
  23  chr23_28980725     HCab    A    G        0      0        2 
  23  chr23_28980725     HPrz    A    G        0      0        2 
  23  chr23_28980725     ZBoe    A    G        1      2        2 
  23  chr23_28980725     ZGre    A    G        0      0        2 
  23  chr23_28980725     ZHar    A    G        0      0        2 
  23  chr23_28980725   Sample    A    G        0      0        2 
  23  chr23_28982845     AAsi    A    G        0      0        2 
  23  chr23_28982845     AKia    A    G      0.5      1        2 
  23  chr23_28982845     AOna    A    G        0      0        2 
  23  chr23_28982845     ASom    A    G        0      0        2 
  23  chr23_28982845     HCab    A    G        0      0        2 
  23  chr23_28982845     HPrz    A    G        0      0        2 
  23  chr23_28982845     ZBoe    A    G        0      0        2 
  23  chr23_28982845     ZGre    A    G        0      0        2 
  23  chr23_28982845     ZHar    A    G        0      0        2 
  23  chr23_28982845   Sample    A    G        0      0        2 
  23  chr23_28984231     AAsi    C    T        1      2        2 
  23  chr23_28984231     AKia    C    T        0      0        2 
  23  chr23_28984231     AOna    C    T        0      0        2 
  23  chr23_28984231     ASom    C    T        1      2        2 
  23  chr23_28984231     HCab    C    T        0      0        2 
  23  chr23_28984231     HPrz    C    T        0      0        2 
  23  chr23_28984231     ZBoe    C    T        0      0        2 
  23  chr23_28984231     ZGre    C    T        0      0        2 
  23  chr23_28984231     ZHar    C    T        0      0        2 
  23  chr23_28984231   Sample    C    T        1      2        2 
  23  chr23_28989944     AAsi    T    C        0      0        2 
  23  chr23_28989944     AKia    T    C        0      0        2 
  23  chr23_28989944     AOna    T    C        0      0        2 
  23  chr23_28989944     ASom    T    C        0      0        2 
  23  chr23_28989944     HCab    T    C        1      2        2 
  23  chr23_28989944     HPrz    T    C        1      2        2 
  23  chr23_28989944     ZBoe    T    C        0      0        2 
  23  chr23_28989944     ZGre    T    C        0      0        2 
  23  chr23_28989944     ZHar    T    C        0      0        2 
  23  chr23_28989944   Sample    T    C        0      0        2 
  23  chr23_28994851     AAsi    G    A        0      0        2 
  23  chr23_28994851     AKia    G    A        0      0        2 
  23  chr23_28994851     AOna    G    A        0      0        2 
  23  chr23_28994851     ASom    G    A        0      0        2 
  23  chr23_28994851     HCab    G    A        1      2        2 
  23  chr23_28994851     HPrz    G    A        1      2        2 
  23  chr23_28994851     ZBoe    G    A        0      0        2 
  23  chr23_28994851     ZGre    G    A        0      0        2 
  23  chr23_28994851     ZHar    G    A        0      0        2 
  23  chr23_28994851   Sample    G    A        0      0        2 
  23  chr23_28998279     AAsi    C    T        0      0        2 
  23  chr23_28998279     AKia    C    T        0      0        2 
  23  chr23_28998279     AOna    C    T        0      0        2 
  23  chr23_28998279     ASom    C    T        0      0        2 
  23  chr23_28998279     HCab    C    T        0      0        2 
  23  chr23_28998279     HPrz    C    T        0      0        2 
  23  chr23_28998279     ZBoe    C    T        0      0        2 
  23  chr23_28998279     ZGre    C    T        1      2        2 
  23  chr23_28998279     ZHar    C    T        0      0        2 
  23  chr23_28998279   Sample    C    T        0      0        2 
  23  chr23_29003870     AAsi    A    G        0      0        2 
  23  chr23_29003870     AKia    A    G        0      0        2 
  23  chr23_29003870     AOna    A    G        0      0        2 
  23  chr23_29003870     ASom    A    G        0      0        2 
  23  chr23_29003870     HCab    A    G        0      0        2 
  23  chr23_29003870     HPrz    A    G        0      0        2 
  23  chr23_29003870     ZBoe    A    G        0      0        2 
  23  chr23_29003870     ZGre    A    G        1      2        2 
  23  chr23_29003870     ZHar    A    G        0      0        2 
  23  chr23_29003870   Sample    A    G        0      0        2 
  23  chr23_29046889     AAsi    C    A        0      0        2 
  23  chr23_29046889     AKia    C    A        0      0        2 
  23  chr23_29046889     AOna    C    A        0      0        2 
  23  chr23_29046889     ASom    C    A        0      0        2 
  23  chr23_29046889     HCab    C    A        1      2        2 
  23  chr23_29046889     HPrz    C    A        1      2        2 
  23  chr23_29046889     ZBoe    C    A        0      0        2 
  23  chr23_29046889     ZGre    C    A        0      0        2 
  23  chr23_29046889     ZHar    C    A        0      0        2 
  23  chr23_29046889   Sample    C    A        0      0        2 
  23  chr23_29050376     AAsi    A    C        0      0        2 
  23  chr23_29050376     AKia    A    C      0.5      1        2 
  23  chr23_29050376     AOna    A    C        0      0        2 
  23  chr23_29050376     ASom    A    C        0      0        2 
  23  chr23_29050376     HCab    A    C        0      0        2 
  23  chr23_29050376     HPrz    A    C        0      0        2 
  23  chr23_29050376     ZBoe    A    C        0      0        2 
  23  chr23_29050376     ZGre    A    C        0      0        2 
  23  chr23_29050376     ZHar    A    C        0      0        2 
  23  chr23_29050376   Sample    A    C        0      0        2 
  23  chr23_29050992     AAsi    A    G        0      0        2 
  23  chr23_29050992     AKia    A    G      0.5      1        2 
  23  chr23_29050992     AOna    A    G        1      2        2 
  23  chr23_29050992     ASom    A    G        0      0        2 
  23  chr23_29050992     HCab    A    G        0      0        2 
  23  chr23_29050992     HPrz    A    G        0      0        2 
  23  chr23_29050992     ZBoe    A    G        0      0        2 
  23  chr23_29050992     ZGre    A    G        0      0        2 
  23  chr23_29050992     ZHar    A    G        0      0        2 
  23  chr23_29050992   Sample    A    G        0      0        2 
  23  chr23_29053756     AAsi    T    G        0      0        2 
  23  chr23_29053756     AKia    T    G      0.5      1        2 
  23  chr23_29053756     AOna    T    G        0      0        2 
  23  chr23_29053756     ASom    T    G        0      0        2 
  23  chr23_29053756     HCab    T    G        0      0        2 
  23  chr23_29053756     HPrz    T    G        0      0        2 
  23  chr23_29053756     ZBoe    T    G        0      0        2 
  23  chr23_29053756     ZGre    T    G        0      0        2 
  23  chr23_29053756     ZHar    T    G        0      0        2 
  23  chr23_29053756   Sample    T    G        0      0        2 
  23  chr23_29056092     AAsi    A    T        0      0        2 
  23  chr23_29056092     AKia    A    T        0      0        2 
  23  chr23_29056092     AOna    A    T        0      0        2 
  23  chr23_29056092     ASom    A    T        0      0        2 
  23  chr23_29056092     HCab    A    T        0      0        2 
  23  chr23_29056092     HPrz    A    T        0      0        2 
  23  chr23_29056092     ZBoe    A    T      0.5      1        2 
  23  chr23_29056092     ZGre    A    T        0      0        2 
  23  chr23_29056092     ZHar    A    T        0      0        2 
  23  chr23_29056092   Sample    A    T        0      0        2 
  23  chr23_29056833     AAsi    A    T        0      0        2 
  23  chr23_29056833     AKia    A    T        0      0        2 
  23  chr23_29056833     AOna    A    T        0      0        2 
  23  chr23_29056833     ASom    A    T        0      0        2 
  23  chr23_29056833     HCab    A    T        1      2        2 
  23  chr23_29056833     HPrz    A    T      0.5      1        2 
  23  chr23_29056833     ZBoe    A    T        0      0        2 
  23  chr23_29056833     ZGre    A    T        0      0        2 
  23  chr23_29056833     ZHar    A    T        0      0        2 
  23  chr23_29056833   Sample    A    T        0      0        2 
  23  chr23_29057481     AAsi    G    T        0      0        2 
  23  chr23_29057481     AKia    G    T        0      0        2 
  23  chr23_29057481     AOna    G    T        0      0        2 
  23  chr23_29057481     ASom    G    T        0      0        2 
  23  chr23_29057481     HCab    G    T        1      2        2 
  23  chr23_29057481     HPrz    G    T        1      2        2 
  23  chr23_29057481     ZBoe    G    T        0      0        2 
  23  chr23_29057481     ZGre    G    T        0      0        2 
  23  chr23_29057481     ZHar    G    T        0      0        2 
  23  chr23_29057481   Sample    G    T        0      0        2 
  23  chr23_29061822     AAsi    T    G        0      0        2 
  23  chr23_29061822     AKia    T    G        0      0        2 
  23  chr23_29061822     AOna    T    G        0      0        2 
  23  chr23_29061822     ASom    T    G        0      0        2 
  23  chr23_29061822     HCab    T    G        0      0        2 
  23  chr23_29061822     HPrz    T    G        0      0        2 
  23  chr23_29061822     ZBoe    T    G        0      0        2 
  23  chr23_29061822     ZGre    T    G        0      0        2 
  23  chr23_29061822     ZHar    T    G        1      2        2 
  23  chr23_29061822   Sample    T    G        0      0        2 
  23  chr23_29079718     AAsi    C    G        0      0        2 
  23  chr23_29079718     AKia    C    G        0      0        2 
  23  chr23_29079718     AOna    C    G        1      2        2 
  23  chr23_29079718     ASom    C    G        0      0        2 
  23  chr23_29079718     HCab    C    G        0      0        2 
  23  chr23_29079718     HPrz    C    G        0      0        2 
  23  chr23_29079718     ZBoe    C    G        0      0        2 
  23  chr23_29079718     ZGre    C    G        0      0        2 
  23  chr23_29079718     ZHar    C    G        0      0        2 
  23  chr23_29079718   Sample    C    G        0      0        2 
  23  chr23_29081233     AAsi    G    C        0      0        2 
  23  chr23_29081233     AKia    G    C        0      0        2 
  23  chr23_29081233     AOna    G    C        0      0        2 
  23  chr23_29081233     ASom    G    C        0      0        2 
  23  chr23_29081233     HCab    G    C        0      0        2 
  23  chr23_29081233     HPrz    G    C      0.5      1        2 
  23  chr23_29081233     ZBoe    G    C        0      0        2 
  23  chr23_29081233     ZGre    G    C        0      0        2 
  23  chr23_29081233     ZHar    G    C        0      0        2 
  23  chr23_29081233   Sample    G    C        0      0        2 
  23  chr23_29086766     AAsi    T    C        0      0        2 
  23  chr23_29086766     AKia    T    C        0      0        2 
  23  chr23_29086766     AOna    T    C        0      0        2 
  23  chr23_29086766     ASom    T    C        0      0        2 
  23  chr23_29086766     HCab    T    C        0      0        2 
  23  chr23_29086766     HPrz    T    C      0.5      1        2 
  23  chr23_29086766     ZBoe    T    C        0      0        2 
  23  chr23_29086766     ZGre    T    C        0      0        2 
  23  chr23_29086766     ZHar    T    C        0      0        2 
  23  chr23_29086766   Sample    T    C        0      0        2 
  23  chr23_29091758     AAsi    T    C        0      0        2 
  23  chr23_29091758     AKia    T    C        0      0        2 
  23  chr23_29091758     AOna    T    C        0      0        2 
  23  chr23_29091758     ASom    T    C        0      0        2 
  23  chr23_29091758     HCab    T    C        1      2        2 
  23  chr23_29091758     HPrz    T    C        1      2        2 
  23  chr23_29091758     ZBoe    T    C        0      0        2 
  23  chr23_29091758     ZGre    T    C        0      0        2 
  23  chr23_29091758     ZHar    T    C        0      0        2 
  23  chr23_29091758   Sample    T    C        0      0        2 
  23  chr23_29097264     AAsi    A    G        0      0        2 
  23  chr23_29097264     AKia    A    G        0      0        2 
  23  chr23_29097264     AOna    A    G        0      0        2 
  23  chr23_29097264     ASom    A    G        0      0        2 
  23  chr23_29097264     HCab    A    G        0      0        2 
  23  chr23_29097264     HPrz    A    G        0      0        2 
  23  chr23_29097264     ZBoe    A    G      0.5      1        2 
  23  chr23_29097264     ZGre    A    G        0      0        2 
  23  chr23_29097264     ZHar    A    G        0      0        2 
  23  chr23_29097264   Sample    A    G        0      0        2 
  23  chr23_29101467     AAsi    C    T        0      0        2 
  23  chr23_29101467     AKia    C    T        0      0        2 
  23  chr23_29101467     AOna    C    T        0      0        2 
  23  chr23_29101467     ASom    C    T        0      0        2 
  23  chr23_29101467     HCab    C    T        0      0        2 
  23  chr23_29101467     HPrz    C    T        0      0        2 
  23  chr23_29101467     ZBoe    C    T        0      0        2 
  23  chr23_29101467     ZGre    C    T        1      2        2 
  23  chr23_29101467     ZHar    C    T        1      2        2 
  23  chr23_29101467   Sample    C    T        0      0        2 
  23  chr23_29102095     AAsi    A    G        0      0        2 
  23  chr23_29102095     AKia    A    G        0      0        2 
  23  chr23_29102095     AOna    A    G        0      0        2 
  23  chr23_29102095     ASom    A    G        0      0        2 
  23  chr23_29102095     HCab    A    G        1      2        2 
  23  chr23_29102095     HPrz    A    G        1      2        2 
  23  chr23_29102095     ZBoe    A    G        0      0        2 
  23  chr23_29102095     ZGre    A    G        0      0        2 
  23  chr23_29102095     ZHar    A    G        0      0        2 
  23  chr23_29102095   Sample    A    G        0      0        2 
  23  chr23_29104638     AAsi    A    G        0      0        2 
  23  chr23_29104638     AKia    A    G        0      0        2 
  23  chr23_29104638     AOna    A    G        0      0        2 
  23  chr23_29104638     ASom    A    G        0      0        2 
  23  chr23_29104638     HCab    A    G        0      0        2 
  23  chr23_29104638     HPrz    A    G        0      0        2 
  23  chr23_29104638     ZBoe    A    G        1      2        2 
  23  chr23_29104638     ZGre    A    G        0      0        2 
  23  chr23_29104638     ZHar    A    G        0      0        2 
  23  chr23_29104638   Sample    A    G        0      0        2 
  23  chr23_29117311     AAsi    A    T        0      0        2 
  23  chr23_29117311     AKia    A    T      0.5      1        2 
  23  chr23_29117311     AOna    A    T        0      0        2 
  23  chr23_29117311     ASom    A    T        0      0        2 
  23  chr23_29117311     HCab    A    T        0      0        2 
  23  chr23_29117311     HPrz    A    T        0      0        2 
  23  chr23_29117311     ZBoe    A    T        0      0        2 
  23  chr23_29117311     ZGre    A    T        0      0        2 
  23  chr23_29117311     ZHar    A    T        0      0        2 
  23  chr23_29117311   Sample    A    T        0      0        2 
  23  chr23_29118124     AAsi    A    G        0      0        2 
  23  chr23_29118124     AKia    A    G        0      0        2 
  23  chr23_29118124     AOna    A    G        0      0        2 
  23  chr23_29118124     ASom    A    G        0      0        2 
  23  chr23_29118124     HCab    A    G        0      0        2 
  23  chr23_29118124     HPrz    A    G        0      0        2 
  23  chr23_29118124     ZBoe    A    G      0.5      1        2 
  23  chr23_29118124     ZGre    A    G        0      0        2 
  23  chr23_29118124     ZHar    A    G        0      0        2 
  23  chr23_29118124   Sample    A    G        0      0        2 
  23  chr23_29125266     AAsi    A    G        0      0        2 
  23  chr23_29125266     AKia    A    G        0      0        2 
  23  chr23_29125266     AOna    A    G        0      0        2 
  23  chr23_29125266     ASom    A    G        0      0        2 
  23  chr23_29125266     HCab    A    G        0      0        2 
  23  chr23_29125266     HPrz    A    G        0      0        2 
  23  chr23_29125266     ZBoe    A    G        0      0        2 
  23  chr23_29125266     ZGre    A    G        0      0        2 
  23  chr23_29125266     ZHar    A    G      0.5      1        2 
  23  chr23_29125266   Sample    A    G        0      0        2 
  23  chr23_29129016     AAsi    G    A        0      0        2 
  23  chr23_29129016     AKia    G    A      0.5      1        2 
  23  chr23_29129016     AOna    G    A        0      0        2 
  23  chr23_29129016     ASom    G    A        0      0        2 
  23  chr23_29129016     HCab    G    A        0      0        2 
  23  chr23_29129016     HPrz    G    A        0      0        2 
  23  chr23_29129016     ZBoe    G    A        0      0        2 
  23  chr23_29129016     ZGre    G    A        0      0        2 
  23  chr23_29129016     ZHar    G    A        0      0        2 
  23  chr23_29129016   Sample    G    A        0      0        2 
  23  chr23_29132705     AAsi    A    T        0      0        2 
  23  chr23_29132705     AKia    A    T        0      0        2 
  23  chr23_29132705     AOna    A    T        0      0        2 
  23  chr23_29132705     ASom    A    T        0      0        2 
  23  chr23_29132705     HCab    A    T        0      0        2 
  23  chr23_29132705     HPrz    A    T        0      0        2 
  23  chr23_29132705     ZBoe    A    T        0      0        2 
  23  chr23_29132705     ZGre    A    T      0.5      1        2 
  23  chr23_29132705     ZHar    A    T        0      0        2 
  23  chr23_29132705   Sample    A    T        0      0        2 
  23  chr23_29135887     AAsi    A    G      0.5      1        2 
  23  chr23_29135887     AKia    A    G        0      0        2 
  23  chr23_29135887     AOna    A    G        0      0        2 
  23  chr23_29135887     ASom    A    G        0      0        2 
  23  chr23_29135887     HCab    A    G        0      0        2 
  23  chr23_29135887     HPrz    A    G        0      0        2 
  23  chr23_29135887     ZBoe    A    G        0      0        2 
  23  chr23_29135887     ZGre    A    G        0      0        2 
  23  chr23_29135887     ZHar    A    G        0      0        2 
  23  chr23_29135887   Sample    A    G        0      0        2 
  23  chr23_29138902     AAsi    A    C      0.5      1        2 
  23  chr23_29138902     AKia    A    C        0      0        2 
  23  chr23_29138902     AOna    A    C        0      0        2 
  23  chr23_29138902     ASom    A    C        1      2        2 
  23  chr23_29138902     HCab    A    C        0      0        2 
  23  chr23_29138902     HPrz    A    C        0      0        2 
  23  chr23_29138902     ZBoe    A    C        0      0        2 
  23  chr23_29138902     ZGre    A    C        0      0        2 
  23  chr23_29138902     ZHar    A    C        0      0        2 
  23  chr23_29138902   Sample    A    C        0      0        2 
  23  chr23_29138969     AAsi    G    A        0      0        2 
  23  chr23_29138969     AKia    G    A        0      0        2 
  23  chr23_29138969     AOna    G    A        0      0        2 
  23  chr23_29138969     ASom    G    A        0      0        2 
  23  chr23_29138969     HCab    G    A        0      0        2 
  23  chr23_29138969     HPrz    G    A        0      0        2 
  23  chr23_29138969     ZBoe    G    A      0.5      1        2 
  23  chr23_29138969     ZGre    G    A        0      0        2 
  23  chr23_29138969     ZHar    G    A        0      0        2 
  23  chr23_29138969   Sample    G    A        0      0        2 
  23  chr23_29139397     AAsi    A    G        0      0        2 
  23  chr23_29139397     AKia    A    G        0      0        2 
  23  chr23_29139397     AOna    A    G        0      0        2 
  23  chr23_29139397     ASom    A    G        0      0        2 
  23  chr23_29139397     HCab    A    G        1      2        2 
  23  chr23_29139397     HPrz    A    G        1      2        2 
  23  chr23_29139397     ZBoe    A    G        0      0        2 
  23  chr23_29139397     ZGre    A    G      0.5      1        2 
  23  chr23_29139397     ZHar    A    G        0      0        2 
  23  chr23_29139397   Sample    A    G        0      0        2 
  23  chr23_29140429     AAsi    A    C        0      0        2 
  23  chr23_29140429     AKia    A    C        0      0        2 
  23  chr23_29140429     AOna    A    C        0      0        2 
  23  chr23_29140429     ASom    A    C        0      0        2 
  23  chr23_29140429     HCab    A    C        0      0        2 
  23  chr23_29140429     HPrz    A    C        0      0        2 
  23  chr23_29140429     ZBoe    A    C      0.5      1        2 
  23  chr23_29140429     ZGre    A    C        0      0        2 
  23  chr23_29140429     ZHar    A    C        0      0        2 
  23  chr23_29140429   Sample    A    C        0      0        2 
  23  chr23_29141759     AAsi    A    C        0      0        2 
  23  chr23_29141759     AKia    A    C        0      0        2 
  23  chr23_29141759     AOna    A    C        0      0        2 
  23  chr23_29141759     ASom    A    C        0      0        2 
  23  chr23_29141759     HCab    A    C        1      2        2 
  23  chr23_29141759     HPrz    A    C        1      2        2 
  23  chr23_29141759     ZBoe    A    C        0      0        2 
  23  chr23_29141759     ZGre    A    C        0      0        2 
  23  chr23_29141759     ZHar    A    C        0      0        2 
  23  chr23_29141759   Sample    A    C        0      0        2 
  23  chr23_29146210     AAsi    T    G        0      0        2 
  23  chr23_29146210     AKia    T    G        1      2        2 
  23  chr23_29146210     AOna    T    G      0.5      1        2 
  23  chr23_29146210     ASom    T    G        0      0        2 
  23  chr23_29146210     HCab    T    G        0      0        2 
  23  chr23_29146210     HPrz    T    G        0      0        2 
  23  chr23_29146210     ZBoe    T    G        0      0        2 
  23  chr23_29146210     ZGre    T    G        0      0        2 
  23  chr23_29146210     ZHar    T    G        0      0        2 
  23  chr23_29146210   Sample    T    G        0      0        2 
  23  chr23_29149894     AAsi    C    G        0      0        2 
  23  chr23_29149894     AKia    C    G        0      0        2 
  23  chr23_29149894     AOna    C    G        0      0        2 
  23  chr23_29149894     ASom    C    G        0      0        2 
  23  chr23_29149894     HCab    C    G        1      2        2 
  23  chr23_29149894     HPrz    C    G        1      2        2 
  23  chr23_29149894     ZBoe    C    G        0      0        2 
  23  chr23_29149894     ZGre    C    G        0      0        2 
  23  chr23_29149894     ZHar    C    G        0      0        2 
  23  chr23_29149894   Sample    C    G        0      0        2 
  23  chr23_29151942     AAsi    C    G        1      2        2 
  23  chr23_29151942     AKia    C    G      0.5      1        2 
  23  chr23_29151942     AOna    C    G      0.5      1        2 
  23  chr23_29151942     ASom    C    G      0.5      1        2 
  23  chr23_29151942     HCab    C    G        0      0        2 
  23  chr23_29151942     HPrz    C    G        0      0        2 
  23  chr23_29151942     ZBoe    C    G        0      0        2 
  23  chr23_29151942     ZGre    C    G        0      0        2 
  23  chr23_29151942     ZHar    C    G        0      0        2 
  23  chr23_29151942   Sample    C    G        1      2        2 
  23  chr23_29153318     AAsi    A    C        0      0        2 
  23  chr23_29153318     AKia    A    C        0      0        2 
  23  chr23_29153318     AOna    A    C        0      0        2 
  23  chr23_29153318     ASom    A    C        0      0        2 
  23  chr23_29153318     HCab    A    C        0      0        2 
  23  chr23_29153318     HPrz    A    C        0      0        2 
  23  chr23_29153318     ZBoe    A    C        0      0        2 
  23  chr23_29153318     ZGre    A    C      0.5      1        2 
  23  chr23_29153318     ZHar    A    C        0      0        2 
  23  chr23_29153318   Sample    A    C        0      0        2 
  23  chr23_29167859     AAsi    C    G        0      0        2 
  23  chr23_29167859     AKia    C    G        0      0        2 
  23  chr23_29167859     AOna    C    G        0      0        2 
  23  chr23_29167859     ASom    C    G        0      0        2 
  23  chr23_29167859     HCab    C    G        1      2        2 
  23  chr23_29167859     HPrz    C    G        1      2        2 
  23  chr23_29167859     ZBoe    C    G        0      0        2 
  23  chr23_29167859     ZGre    C    G        0      0        2 
  23  chr23_29167859     ZHar    C    G        0      0        2 
  23  chr23_29167859   Sample    C    G        0      0        2 
  23  chr23_29184432     AAsi    A    G        0      0        2 
  23  chr23_29184432     AKia    A    G      0.5      1        2 
  23  chr23_29184432     AOna    A    G        0      0        2 
  23  chr23_29184432     ASom    A    G        0      0        2 
  23  chr23_29184432     HCab    A    G        0      0        2 
  23  chr23_29184432     HPrz    A    G        0      0        2 
  23  chr23_29184432     ZBoe    A    G        0      0        2 
  23  chr23_29184432     ZGre    A    G        0      0        2 
  23  chr23_29184432     ZHar    A    G        0      0        2 
  23  chr23_29184432   Sample    A    G        0      0        2 
  23  chr23_29187740     AAsi    C    T        0      0        2 
  23  chr23_29187740     AKia    C    T        0      0        2 
  23  chr23_29187740     AOna    C    T        0      0        2 
  23  chr23_29187740     ASom    C    T        0      0        2 
  23  chr23_29187740     HCab    C    T        0      0        2 
  23  chr23_29187740     HPrz    C    T        0      0        2 
  23  chr23_29187740     ZBoe    C    T        0      0        2 
  23  chr23_29187740     ZGre    C    T        0      0        2 
  23  chr23_29187740     ZHar    C    T      0.5      1        2 
  23  chr23_29187740   Sample    C    T        0      0        2 
  23  chr23_29187892     AAsi    C    G        0      0        2 
  23  chr23_29187892     AKia    C    G        0      0        2 
  23  chr23_29187892     AOna    C    G      0.5      1        2 
  23  chr23_29187892     ASom    C    G        0      0        2 
  23  chr23_29187892     HCab    C    G        0      0        2 
  23  chr23_29187892     HPrz    C    G        0      0        2 
  23  chr23_29187892     ZBoe    C    G        0      0        2 
  23  chr23_29187892     ZGre    C    G        0      0        2 
  23  chr23_29187892     ZHar    C    G        0      0        2 
  23  chr23_29187892   Sample    C    G        0      0        2 
  23  chr23_29188446     AAsi    C    G        1      2        2 
  23  chr23_29188446     AKia    C    G        0      0        2 
  23  chr23_29188446     AOna    C    G        0      0        2 
  23  chr23_29188446     ASom    C    G        1      2        2 
  23  chr23_29188446     HCab    C    G        0      0        2 
  23  chr23_29188446     HPrz    C    G        0      0        2 
  23  chr23_29188446     ZBoe    C    G        0      0        2 
  23  chr23_29188446     ZGre    C    G        0      0        2 
  23  chr23_29188446     ZHar    C    G        0      0        2 
  23  chr23_29188446   Sample    C    G        1      2        2 
  23  chr23_29189540     AAsi    A    C        0      0        2 
  23  chr23_29189540     AKia    A    C        0      0        2 
  23  chr23_29189540     AOna    A    C        0      0        2 
  23  chr23_29189540     ASom    A    C        0      0        2 
  23  chr23_29189540     HCab    A    C        1      2        2 
  23  chr23_29189540     HPrz    A    C        1      2        2 
  23  chr23_29189540     ZBoe    A    C        0      0        2 
  23  chr23_29189540     ZGre    A    C        0      0        2 
  23  chr23_29189540     ZHar    A    C        0      0        2 
  23  chr23_29189540   Sample    A    C        0      0        2 
  23  chr23_29191260     AAsi    T    C        0      0        2 
  23  chr23_29191260     AKia    T    C        0      0        2 
  23  chr23_29191260     AOna    T    C        0      0        2 
  23  chr23_29191260     ASom    T    C        0      0        2 
  23  chr23_29191260     HCab    T    C        0      0        2 
  23  chr23_29191260     HPrz    T    C        0      0        2 
  23  chr23_29191260     ZBoe    T    C        0      0        2 
  23  chr23_29191260     ZGre    T    C        0      0        2 
  23  chr23_29191260     ZHar    T    C        1      2        2 
  23  chr23_29191260   Sample    T    C        0      0        2 
  23  chr23_29193727     AAsi    A    C        0      0        2 
  23  chr23_29193727     AKia    A    C        0      0        2 
  23  chr23_29193727     AOna    A    C        0      0        2 
  23  chr23_29193727     ASom    A    C        0      0        2 
  23  chr23_29193727     HCab    A    C        1      2        2 
  23  chr23_29193727     HPrz    A    C        1      2        2 
  23  chr23_29193727     ZBoe    A    C        0      0        2 
  23  chr23_29193727     ZGre    A    C        0      0        2 
  23  chr23_29193727     ZHar    A    C        0      0        2 
  23  chr23_29193727   Sample    A    C        0      0        2 
  23  chr23_29194229     AAsi    T    C      0.5      1        2 
  23  chr23_29194229     AKia    T    C        0      0        2 
  23  chr23_29194229     AOna    T    C        0      0        2 
  23  chr23_29194229     ASom    T    C        0      0        2 
  23  chr23_29194229     HCab    T    C        0      0        2 
  23  chr23_29194229     HPrz    T    C        0      0        2 
  23  chr23_29194229     ZBoe    T    C        0      0        2 
  23  chr23_29194229     ZGre    T    C        0      0        2 
  23  chr23_29194229     ZHar    T    C        0      0        2 
  23  chr23_29194229   Sample    T    C        1      2        2 
  23  chr23_29197995     AAsi    C    T        0      0        2 
  23  chr23_29197995     AKia    C    T        0      0        2 
  23  chr23_29197995     AOna    C    T        0      0        2 
  23  chr23_29197995     ASom    C    T        0      0        2 
  23  chr23_29197995     HCab    C    T        1      2        2 
  23  chr23_29197995     HPrz    C    T        1      2        2 
  23  chr23_29197995     ZBoe    C    T        1      2        2 
  23  chr23_29197995     ZGre    C    T        0      0        2 
  23  chr23_29197995     ZHar    C    T        0      0        2 
  23  chr23_29197995   Sample    C    T        0      0        2 
  23  chr23_29202348     AAsi    A    T        0      0        2 
  23  chr23_29202348     AKia    A    T        0      0        2 
  23  chr23_29202348     AOna    A    T        0      0        2 
  23  chr23_29202348     ASom    A    T      0.5      1        2 
  23  chr23_29202348     HCab    A    T        0      0        2 
  23  chr23_29202348     HPrz    A    T        0      0        2 
  23  chr23_29202348     ZBoe    A    T        0      0        2 
  23  chr23_29202348     ZGre    A    T        0      0        2 
  23  chr23_29202348     ZHar    A    T        0      0        2 
  23  chr23_29202348   Sample    A    T        0      0        2 
  23  chr23_29203331     AAsi    C    T        0      0        2 
  23  chr23_29203331     AKia    C    T        0      0        2 
  23  chr23_29203331     AOna    C    T      0.5      1        2 
  23  chr23_29203331     ASom    C    T        0      0        2 
  23  chr23_29203331     HCab    C    T        0      0        2 
  23  chr23_29203331     HPrz    C    T        0      0        2 
  23  chr23_29203331     ZBoe    C    T        0      0        2 
  23  chr23_29203331     ZGre    C    T        0      0        2 
  23  chr23_29203331     ZHar    C    T        0      0        2 
  23  chr23_29203331   Sample    C    T        0      0        2 
  23  chr23_29207886     AAsi    C    T        0      0        2 
  23  chr23_29207886     AKia    C    T        1      2        2 
  23  chr23_29207886     AOna    C    T        1      2        2 
  23  chr23_29207886     ASom    C    T        0      0        2 
  23  chr23_29207886     HCab    C    T        0      0        2 
  23  chr23_29207886     HPrz    C    T        0      0        2 
  23  chr23_29207886     ZBoe    C    T        0      0        2 
  23  chr23_29207886     ZGre    C    T        0      0        2 
  23  chr23_29207886     ZHar    C    T        0      0        2 
  23  chr23_29207886   Sample    C    T        0      0        2 
  23  chr23_29213183     AAsi    C    T        0      0        2 
  23  chr23_29213183     AKia    C    T        0      0        2 
  23  chr23_29213183     AOna    C    T        0      0        2 
  23  chr23_29213183     ASom    C    T        0      0        2 
  23  chr23_29213183     HCab    C    T        0      0        2 
  23  chr23_29213183     HPrz    C    T        0      0        2 
  23  chr23_29213183     ZBoe    C    T        1      2        2 
  23  chr23_29213183     ZGre    C    T        1      2        2 
  23  chr23_29213183     ZHar    C    T        0      0        2 
  23  chr23_29213183   Sample    C    T        0      0        2 
  23  chr23_29217818     AAsi    C    T        1      2        2 
  23  chr23_29217818     AKia    C    T        0      0        2 
  23  chr23_29217818     AOna    C    T        0      0        2 
  23  chr23_29217818     ASom    C    T        1      2        2 
  23  chr23_29217818     HCab    C    T        0      0        2 
  23  chr23_29217818     HPrz    C    T        0      0        2 
  23  chr23_29217818     ZBoe    C    T        0      0        2 
  23  chr23_29217818     ZGre    C    T        0      0        2 
  23  chr23_29217818     ZHar    C    T        0      0        2 
  23  chr23_29217818   Sample    C    T        1      2        2 
  23  chr23_29222743     AAsi    C    A        0      0        2 
  23  chr23_29222743     AKia    C    A        0      0        2 
  23  chr23_29222743     AOna    C    A        0      0        2 
  23  chr23_29222743     ASom    C    A        0      0        2 
  23  chr23_29222743     HCab    C    A        1      2        2 
  23  chr23_29222743     HPrz    C    A        1      2        2 
  23  chr23_29222743     ZBoe    C    A        0      0        2 
  23  chr23_29222743     ZGre    C    A        0      0        2 
  23  chr23_29222743     ZHar    C    A        0      0        2 
  23  chr23_29222743   Sample    C    A        0      0        2 
  23  chr23_29227103     AAsi    G    C        0      0        2 
  23  chr23_29227103     AKia    G    C        0      0        2 
  23  chr23_29227103     AOna    G    C        0      0        2 
  23  chr23_29227103     ASom    G    C        0      0        2 
  23  chr23_29227103     HCab    G    C        0      0        2 
  23  chr23_29227103     HPrz    G    C        0      0        2 
  23  chr23_29227103     ZBoe    G    C        0      0        2 
  23  chr23_29227103     ZGre    G    C        1      2        2 
  23  chr23_29227103     ZHar    G    C        0      0        2 
  23  chr23_29227103   Sample    G    C        0      0        2 
  23  chr23_29241964     AAsi    G    C        0      0        2 
  23  chr23_29241964     AKia    G    C        0      0        2 
  23  chr23_29241964     AOna    G    C        0      0        2 
  23  chr23_29241964     ASom    G    C        0      0        2 
  23  chr23_29241964     HCab    G    C        0      0        2 
  23  chr23_29241964     HPrz    G    C        0      0        2 
  23  chr23_29241964     ZBoe    G    C        0      0        2 
  23  chr23_29241964     ZGre    G    C        1      2        2 
  23  chr23_29241964     ZHar    G    C        0      0        2 
  23  chr23_29241964   Sample    G    C        0      0        2 
  23  chr23_29264845     AAsi    T    C        0      0        2 
  23  chr23_29264845     AKia    T    C        0      0        2 
  23  chr23_29264845     AOna    T    C        0      0        2 
  23  chr23_29264845     ASom    T    C        0      0        2 
  23  chr23_29264845     HCab    T    C        0      0        2 
  23  chr23_29264845     HPrz    T    C        0      0        2 
  23  chr23_29264845     ZBoe    T    C        0      0        2 
  23  chr23_29264845     ZGre    T    C        0      0        2 
  23  chr23_29264845     ZHar    T    C        1      2        2 
  23  chr23_29264845   Sample    T    C        0      0        2 
  23  chr23_29269211     AAsi    A    G        0      0        2 
  23  chr23_29269211     AKia    A    G        0      0        2 
  23  chr23_29269211     AOna    A    G        0      0        2 
  23  chr23_29269211     ASom    A    G        0      0        2 
  23  chr23_29269211     HCab    A    G        1      2        2 
  23  chr23_29269211     HPrz    A    G        1      2        2 
  23  chr23_29269211     ZBoe    A    G        0      0        2 
  23  chr23_29269211     ZGre    A    G        0      0        2 
  23  chr23_29269211     ZHar    A    G        0      0        2 
  23  chr23_29269211   Sample    A    G        0      0        2 
  23  chr23_29274478     AAsi    T    G        0      0        2 
  23  chr23_29274478     AKia    T    G        0      0        2 
  23  chr23_29274478     AOna    T    G      0.5      1        2 
  23  chr23_29274478     ASom    T    G        0      0        2 
  23  chr23_29274478     HCab    T    G        0      0        2 
  23  chr23_29274478     HPrz    T    G        0      0        2 
  23  chr23_29274478     ZBoe    T    G        0      0        2 
  23  chr23_29274478     ZGre    T    G        0      0        2 
  23  chr23_29274478     ZHar    T    G        0      0        2 
  23  chr23_29274478   Sample    T    G        0      0        2 
  23  chr23_29285540     AAsi    T    C        0      0        2 
  23  chr23_29285540     AKia    T    C        0      0        2 
  23  chr23_29285540     AOna    T    C        0      0        2 
  23  chr23_29285540     ASom    T    C        0      0        2 
  23  chr23_29285540     HCab    T    C        1      2        2 
  23  chr23_29285540     HPrz    T    C        1      2        2 
  23  chr23_29285540     ZBoe    T    C        0      0        2 
  23  chr23_29285540     ZGre    T    C        0      0        2 
  23  chr23_29285540     ZHar    T    C        0      0        2 
  23  chr23_29285540   Sample    T    C        0      0        2 
  23  chr23_29302730     AAsi    A    C        0      0        2 
  23  chr23_29302730     AKia    A    C        0      0        2 
  23  chr23_29302730     AOna    A    C        0      0        2 
  23  chr23_29302730     ASom    A    C        0      0        2 
  23  chr23_29302730     HCab    A    C        0      0        2 
  23  chr23_29302730     HPrz    A    C        0      0        2 
  23  chr23_29302730     ZBoe    A    C        0      0        2 
  23  chr23_29302730     ZGre    A    C        1      2        2 
  23  chr23_29302730     ZHar    A    C        0      0        2 
  23  chr23_29302730   Sample    A    C        0      0        2 
  23  chr23_29322084     AAsi    C    A        0      0        2 
  23  chr23_29322084     AKia    C    A        0      0        2 
  23  chr23_29322084     AOna    C    A        0      0        2 
  23  chr23_29322084     ASom    C    A        0      0        2 
  23  chr23_29322084     HCab    C    A        0      0        2 
  23  chr23_29322084     HPrz    C    A        0      0        2 
  23  chr23_29322084     ZBoe    C    A        0      0        2 
  23  chr23_29322084     ZGre    C    A        0      0        2 
  23  chr23_29322084     ZHar    C    A        1      2        2 
  23  chr23_29322084   Sample    C    A        0      0        2 
  23  chr23_29323196     AAsi    C    T        0      0        2 
  23  chr23_29323196     AKia    C    T        0      0        2 
  23  chr23_29323196     AOna    C    T        0      0        2 
  23  chr23_29323196     ASom    C    T        0      0        2 
  23  chr23_29323196     HCab    C    T        0      0        2 
  23  chr23_29323196     HPrz    C    T        0      0        2 
  23  chr23_29323196     ZBoe    C    T      0.5      1        2 
  23  chr23_29323196     ZGre    C    T        0      0        2 
  23  chr23_29323196     ZHar    C    T        0      0        2 
  23  chr23_29323196   Sample    C    T        0      0        2 
  23  chr23_29350036     AAsi    T    C        0      0        2 
  23  chr23_29350036     AKia    T    C        0      0        2 
  23  chr23_29350036     AOna    T    C        0      0        2 
  23  chr23_29350036     ASom    T    C        0      0        2 
  23  chr23_29350036     HCab    T    C        0      0        2 
  23  chr23_29350036     HPrz    T    C        0      0        2 
  23  chr23_29350036     ZBoe    T    C        0      0        2 
  23  chr23_29350036     ZGre    T    C        0      0        2 
  23  chr23_29350036     ZHar    T    C        1      2        2 
  23  chr23_29350036   Sample    T    C        0      0        2 
  23  chr23_29357483     AAsi    T    G        0      0        2 
  23  chr23_29357483     AKia    T    G        1      2        2 
  23  chr23_29357483     AOna    T    G        0      0        2 
  23  chr23_29357483     ASom    T    G        0      0        2 
  23  chr23_29357483     HCab    T    G        0      0        2 
  23  chr23_29357483     HPrz    T    G        0      0        2 
  23  chr23_29357483     ZBoe    T    G        0      0        2 
  23  chr23_29357483     ZGre    T    G        0      0        2 
  23  chr23_29357483     ZHar    T    G        0      0        2 
  23  chr23_29357483   Sample    T    G        0      0        2 
  23  chr23_29362196     AAsi    C    T        0      0        2 
  23  chr23_29362196     AKia    C    T        0      0        2 
  23  chr23_29362196     AOna    C    T        0      0        2 
  23  chr23_29362196     ASom    C    T        0      0        2 
  23  chr23_29362196     HCab    C    T        0      0        2 
  23  chr23_29362196     HPrz    C    T        1      2        2 
  23  chr23_29362196     ZBoe    C    T        0      0        2 
  23  chr23_29362196     ZGre    C    T        0      0        2 
  23  chr23_29362196     ZHar    C    T        0      0        2 
  23  chr23_29362196   Sample    C    T        0      0        2 
  23  chr23_29363578     AAsi    A    C        0      0        2 
  23  chr23_29363578     AKia    A    C        1      2        2 
  23  chr23_29363578     AOna    A    C        1      2        2 
  23  chr23_29363578     ASom    A    C        0      0        2 
  23  chr23_29363578     HCab    A    C        0      0        2 
  23  chr23_29363578     HPrz    A    C        0      0        2 
  23  chr23_29363578     ZBoe    A    C        0      0        2 
  23  chr23_29363578     ZGre    A    C        0      0        2 
  23  chr23_29363578     ZHar    A    C        0      0        2 
  23  chr23_29363578   Sample    A    C        0      0        2 
  23  chr23_29387667     AAsi    A    G        0      0        2 
  23  chr23_29387667     AKia    A    G        0      0        2 
  23  chr23_29387667     AOna    A    G        0      0        2 
  23  chr23_29387667     ASom    A    G        0      0        2 
  23  chr23_29387667     HCab    A    G        0      0        2 
  23  chr23_29387667     HPrz    A    G        0      0        2 
  23  chr23_29387667     ZBoe    A    G        0      0        2 
  23  chr23_29387667     ZGre    A    G        0      0        2 
  23  chr23_29387667     ZHar    A    G        1      2        2 
  23  chr23_29387667   Sample    A    G        0      0        2 
  23  chr23_29388722     AAsi    A    G        0      0        2 
  23  chr23_29388722     AKia    A    G        0      0        2 
  23  chr23_29388722     AOna    A    G      0.5      1        2 
  23  chr23_29388722     ASom    A    G        0      0        2 
  23  chr23_29388722     HCab    A    G        0      0        2 
  23  chr23_29388722     HPrz    A    G        0      0        2 
  23  chr23_29388722     ZBoe    A    G        0      0        2 
  23  chr23_29388722     ZGre    A    G        0      0        2 
  23  chr23_29388722     ZHar    A    G        0      0        2 
  23  chr23_29388722   Sample    A    G        1      2        2 
  23  chr23_29391757     AAsi    G    C        1      2        2 
  23  chr23_29391757     AKia    G    C        0      0        2 
  23  chr23_29391757     AOna    G    C        0      0        2 
  23  chr23_29391757     ASom    G    C        1      2        2 
  23  chr23_29391757     HCab    G    C        0      0        2 
  23  chr23_29391757     HPrz    G    C        0      0        2 
  23  chr23_29391757     ZBoe    G    C        0      0        2 
  23  chr23_29391757     ZGre    G    C        0      0        2 
  23  chr23_29391757     ZHar    G    C        0      0        2 
  23  chr23_29391757   Sample    G    C        1      2        2 
  23  chr23_29412046     AAsi    T    C        0      0        2 
  23  chr23_29412046     AKia    T    C        0      0        2 
  23  chr23_29412046     AOna    T    C        0      0        2 
  23  chr23_29412046     ASom    T    C        0      0        2 
  23  chr23_29412046     HCab    T    C        0      0        2 
  23  chr23_29412046     HPrz    T    C        0      0        2 
  23  chr23_29412046     ZBoe    T    C      0.5      1        2 
  23  chr23_29412046     ZGre    T    C        0      0        2 
  23  chr23_29412046     ZHar    T    C        0      0        2 
  23  chr23_29412046   Sample    T    C        0      0        2 
  23  chr23_29424110     AAsi    T    C      0.5      1        2 
  23  chr23_29424110     AKia    T    C        0      0        2 
  23  chr23_29424110     AOna    T    C        0      0        2 
  23  chr23_29424110     ASom    T    C        0      0        2 
  23  chr23_29424110     HCab    T    C        0      0        2 
  23  chr23_29424110     HPrz    T    C        0      0        2 
  23  chr23_29424110     ZBoe    T    C        0      0        2 
  23  chr23_29424110     ZGre    T    C        0      0        2 
  23  chr23_29424110     ZHar    T    C        1      2        2 
  23  chr23_29424110   Sample    T    C        1      2        2 
  23  chr23_29426407     AAsi    A    G        0      0        2 
  23  chr23_29426407     AKia    A    G        0      0        2 
  23  chr23_29426407     AOna    A    G        0      0        2 
  23  chr23_29426407     ASom    A    G        0      0        2 
  23  chr23_29426407     HCab    A    G        0      0        2 
  23  chr23_29426407     HPrz    A    G        0      0        2 
  23  chr23_29426407     ZBoe    A    G      0.5      1        2 
  23  chr23_29426407     ZGre    A    G        1      2        2 
  23  chr23_29426407     ZHar    A    G        0      0        2 
  23  chr23_29426407   Sample    A    G        0      0        2 
  23  chr23_29427756     AAsi    G    A        0      0        2 
  23  chr23_29427756     AKia    G    A        0      0        2 
  23  chr23_29427756     AOna    G    A        0      0        2 
  23  chr23_29427756     ASom    G    A        0      0        2 
  23  chr23_29427756     HCab    G    A        0      0        2 
  23  chr23_29427756     HPrz    G    A        1      2        2 
  23  chr23_29427756     ZBoe    G    A        0      0        2 
  23  chr23_29427756     ZGre    G    A        0      0        2 
  23  chr23_29427756     ZHar    G    A        0      0        2 
  23  chr23_29427756   Sample    G    A        0      0        2 
  23  chr23_29430464     AAsi    C    A        0      0        2 
  23  chr23_29430464     AKia    C    A        0      0        2 
  23  chr23_29430464     AOna    C    A        0      0        2 
  23  chr23_29430464     ASom    C    A      0.5      1        2 
  23  chr23_29430464     HCab    C    A        0      0        2 
  23  chr23_29430464     HPrz    C    A        0      0        2 
  23  chr23_29430464     ZBoe    C    A        0      0        2 
  23  chr23_29430464     ZGre    C    A        0      0        2 
  23  chr23_29430464     ZHar    C    A        0      0        2 
  23  chr23_29430464   Sample    C    A        0      0        2 
  23  chr23_29432968     AAsi    G    A        0      0        2 
  23  chr23_29432968     AKia    G    A        0      0        2 
  23  chr23_29432968     AOna    G    A        0      0        2 
  23  chr23_29432968     ASom    G    A        0      0        2 
  23  chr23_29432968     HCab    G    A        0      0        2 
  23  chr23_29432968     HPrz    G    A        0      0        2 
  23  chr23_29432968     ZBoe    G    A        0      0        2 
  23  chr23_29432968     ZGre    G    A        0      0        2 
  23  chr23_29432968     ZHar    G    A      0.5      1        2 
  23  chr23_29432968   Sample    G    A        0      0        2 
  23  chr23_29440298     AAsi    G    A        0      0        2 
  23  chr23_29440298     AKia    G    A        0      0        2 
  23  chr23_29440298     AOna    G    A        0      0        2 
  23  chr23_29440298     ASom    G    A        1      2        2 
  23  chr23_29440298     HCab    G    A        0      0        2 
  23  chr23_29440298     HPrz    G    A        0      0        2 
  23  chr23_29440298     ZBoe    G    A        0      0        2 
  23  chr23_29440298     ZGre    G    A        0      0        2 
  23  chr23_29440298     ZHar    G    A        0      0        2 
  23  chr23_29440298   Sample    G    A        0      0        2 
  23  chr23_29454483     AAsi    T    C        0      0        2 
  23  chr23_29454483     AKia    T    C        0      0        2 
  23  chr23_29454483     AOna    T    C        0      0        2 
  23  chr23_29454483     ASom    T    C        0      0        2 
  23  chr23_29454483     HCab    T    C        0      0        2 
  23  chr23_29454483     HPrz    T    C        0      0        2 
  23  chr23_29454483     ZBoe    T    C      0.5      1        2 
  23  chr23_29454483     ZGre    T    C        0      0        2 
  23  chr23_29454483     ZHar    T    C        0      0        2 
  23  chr23_29454483   Sample    T    C        0      0        2 
  23  chr23_29456475     AAsi    C    A        0      0        2 
  23  chr23_29456475     AKia    C    A        0      0        2 
  23  chr23_29456475     AOna    C    A        0      0        2 
  23  chr23_29456475     ASom    C    A        0      0        2 
  23  chr23_29456475     HCab    C    A        0      0        2 
  23  chr23_29456475     HPrz    C    A        0      0        2 
  23  chr23_29456475     ZBoe    C    A      0.5      1        2 
  23  chr23_29456475     ZGre    C    A        0      0        2 
  23  chr23_29456475     ZHar    C    A        0      0        2 
  23  chr23_29456475   Sample    C    A        0      0        2 
  23  chr23_29463370     AAsi    C    T        0      0        2 
  23  chr23_29463370     AKia    C    T        0      0        2 
  23  chr23_29463370     AOna    C    T        0      0        2 
  23  chr23_29463370     ASom    C    T        0      0        2 
  23  chr23_29463370     HCab    C    T        1      2        2 
  23  chr23_29463370     HPrz    C    T        1      2        2 
  23  chr23_29463370     ZBoe    C    T        0      0        2 
  23  chr23_29463370     ZGre    C    T        0      0        2 
  23  chr23_29463370     ZHar    C    T        0      0        2 
  23  chr23_29463370   Sample    C    T        0      0        2 
  23  chr23_29468417     AAsi    T    C        0      0        2 
  23  chr23_29468417     AKia    T    C        0      0        2 
  23  chr23_29468417     AOna    T    C      0.5      1        2 
  23  chr23_29468417     ASom    T    C        0      0        2 
  23  chr23_29468417     HCab    T    C        0      0        2 
  23  chr23_29468417     HPrz    T    C        0      0        2 
  23  chr23_29468417     ZBoe    T    C        0      0        2 
  23  chr23_29468417     ZGre    T    C        0      0        2 
  23  chr23_29468417     ZHar    T    C        0      0        2 
  23  chr23_29468417   Sample    T    C        0      0        2 
  23  chr23_29499894     AAsi    T    G        0      0        2 
  23  chr23_29499894     AKia    T    G        0      0        2 
  23  chr23_29499894     AOna    T    G        0      0        2 
  23  chr23_29499894     ASom    T    G        0      0        2 
  23  chr23_29499894     HCab    T    G        1      2        2 
  23  chr23_29499894     HPrz    T    G        1      2        2 
  23  chr23_29499894     ZBoe    T    G        0      0        2 
  23  chr23_29499894     ZGre    T    G        0      0        2 
  23  chr23_29499894     ZHar    T    G        0      0        2 
  23  chr23_29499894   Sample    T    G        0      0        2 
  23  chr23_29513486     AAsi    A    C        0      0        2 
  23  chr23_29513486     AKia    A    C        0      0        2 
  23  chr23_29513486     AOna    A    C        0      0        2 
  23  chr23_29513486     ASom    A    C      0.5      1        2 
  23  chr23_29513486     HCab    A    C        0      0        2 
  23  chr23_29513486     HPrz    A    C        0      0        2 
  23  chr23_29513486     ZBoe    A    C        0      0        2 
  23  chr23_29513486     ZGre    A    C        0      0        2 
  23  chr23_29513486     ZHar    A    C        0      0        2 
  23  chr23_29513486   Sample    A    C        0      0        2 
  23  chr23_29515469     AAsi    C    T        0      0        2 
  23  chr23_29515469     AKia    C    T      0.5      1        2 
  23  chr23_29515469     AOna    C    T        0      0        2 
  23  chr23_29515469     ASom    C    T        0      0        2 
  23  chr23_29515469     HCab    C    T        0      0        2 
  23  chr23_29515469     HPrz    C    T        0      0        2 
  23  chr23_29515469     ZBoe    C    T        0      0        2 
  23  chr23_29515469     ZGre    C    T        0      0        2 
  23  chr23_29515469     ZHar    C    T        0      0        2 
  23  chr23_29515469   Sample    C    T        0      0        2 
  23  chr23_29517944     AAsi    G    A        0      0        2 
  23  chr23_29517944     AKia    G    A        0      0        2 
  23  chr23_29517944     AOna    G    A        0      0        2 
  23  chr23_29517944     ASom    G    A        0      0        2 
  23  chr23_29517944     HCab    G    A        1      2        2 
  23  chr23_29517944     HPrz    G    A        0      0        2 
  23  chr23_29517944     ZBoe    G    A        0      0        2 
  23  chr23_29517944     ZGre    G    A        0      0        2 
  23  chr23_29517944     ZHar    G    A        0      0        2 
  23  chr23_29517944   Sample    G    A        0      0        2 
  23  chr23_29543899     AAsi    A    G        0      0        2 
  23  chr23_29543899     AKia    A    G        0      0        2 
  23  chr23_29543899     AOna    A    G      0.5      1        2 
  23  chr23_29543899     ASom    A    G        0      0        2 
  23  chr23_29543899     HCab    A    G        0      0        2 
  23  chr23_29543899     HPrz    A    G        0      0        2 
  23  chr23_29543899     ZBoe    A    G        0      0        2 
  23  chr23_29543899     ZGre    A    G        0      0        2 
  23  chr23_29543899     ZHar    A    G        0      0        2 
  23  chr23_29543899   Sample    A    G        0      0        2 
  23  chr23_29543971     AAsi    A    G        0      0        2 
  23  chr23_29543971     AKia    A    G        0      0        2 
  23  chr23_29543971     AOna    A    G      0.5      1        2 
  23  chr23_29543971     ASom    A    G        0      0        2 
  23  chr23_29543971     HCab    A    G        0      0        2 
  23  chr23_29543971     HPrz    A    G        0      0        2 
  23  chr23_29543971     ZBoe    A    G        0      0        2 
  23  chr23_29543971     ZGre    A    G        0      0        2 
  23  chr23_29543971     ZHar    A    G        0      0        2 
  23  chr23_29543971   Sample    A    G        0      0        2 
  23  chr23_29557035     AAsi    C    T        0      0        2 
  23  chr23_29557035     AKia    C    T        0      0        2 
  23  chr23_29557035     AOna    C    T        0      0        2 
  23  chr23_29557035     ASom    C    T        0      0        2 
  23  chr23_29557035     HCab    C    T        1      2        2 
  23  chr23_29557035     HPrz    C    T        1      2        2 
  23  chr23_29557035     ZBoe    C    T        0      0        2 
  23  chr23_29557035     ZGre    C    T        0      0        2 
  23  chr23_29557035     ZHar    C    T        0      0        2 
  23  chr23_29557035   Sample    C    T        0      0        2 
  23  chr23_29563235     AAsi    C    T        0      0        2 
  23  chr23_29563235     AKia    C    T        0      0        2 
  23  chr23_29563235     AOna    C    T        0      0        2 
  23  chr23_29563235     ASom    C    T        0      0        2 
  23  chr23_29563235     HCab    C    T        1      2        2 
  23  chr23_29563235     HPrz    C    T        1      2        2 
  23  chr23_29563235     ZBoe    C    T        0      0        2 
  23  chr23_29563235     ZGre    C    T        0      0        2 
  23  chr23_29563235     ZHar    C    T        0      0        2 
  23  chr23_29563235   Sample    C    T        0      0        2 
  23  chr23_29570255     AAsi    A    G        0      0        2 
  23  chr23_29570255     AKia    A    G        0      0        2 
  23  chr23_29570255     AOna    A    G        0      0        2 
  23  chr23_29570255     ASom    A    G        0      0        2 
  23  chr23_29570255     HCab    A    G        1      2        2 
  23  chr23_29570255     HPrz    A    G      0.5      1        2 
  23  chr23_29570255     ZBoe    A    G        0      0        2 
  23  chr23_29570255     ZGre    A    G        0      0        2 
  23  chr23_29570255     ZHar    A    G        0      0        2 
  23  chr23_29570255   Sample    A    G        0      0        2 
  23  chr23_29579985     AAsi    G    T        0      0        2 
  23  chr23_29579985     AKia    G    T        0      0        2 
  23  chr23_29579985     AOna    G    T        0      0        2 
  23  chr23_29579985     ASom    G    T        0      0        2 
  23  chr23_29579985     HCab    G    T        1      2        2 
  23  chr23_29579985     HPrz    G    T        1      2        2 
  23  chr23_29579985     ZBoe    G    T        0      0        2 
  23  chr23_29579985     ZGre    G    T        0      0        2 
  23  chr23_29579985     ZHar    G    T        0      0        2 
  23  chr23_29579985   Sample    G    T        0      0        2 
  23  chr23_29592730     AAsi    T    C        0      0        2 
  23  chr23_29592730     AKia    T    C        0      0        2 
  23  chr23_29592730     AOna    T    C        0      0        2 
  23  chr23_29592730     ASom    T    C      0.5      1        2 
  23  chr23_29592730     HCab    T    C        0      0        2 
  23  chr23_29592730     HPrz    T    C        0      0        2 
  23  chr23_29592730     ZBoe    T    C        0      0        2 
  23  chr23_29592730     ZGre    T    C        0      0        2 
  23  chr23_29592730     ZHar    T    C        0      0        2 
  23  chr23_29592730   Sample    T    C        0      0        2 
  23  chr23_29601316     AAsi    G    T        0      0        2 
  23  chr23_29601316     AKia    G    T        0      0        2 
  23  chr23_29601316     AOna    G    T        0      0        2 
  23  chr23_29601316     ASom    G    T        0      0        2 
  23  chr23_29601316     HCab    G    T        0      0        2 
  23  chr23_29601316     HPrz    G    T        0      0        2 
  23  chr23_29601316     ZBoe    G    T        0      0        2 
  23  chr23_29601316     ZGre    G    T      0.5      1        2 
  23  chr23_29601316     ZHar    G    T        0      0        2 
  23  chr23_29601316   Sample    G    T        0      0        2 
  23  chr23_29607173     AAsi    G    A        0      0        2 
  23  chr23_29607173     AKia    G    A        0      0        2 
  23  chr23_29607173     AOna    G    A        0      0        2 
  23  chr23_29607173     ASom    G    A        0      0        2 
  23  chr23_29607173     HCab    G    A        0      0        2 
  23  chr23_29607173     HPrz    G    A        0      0        2 
  23  chr23_29607173     ZBoe    G    A      0.5      1        2 
  23  chr23_29607173     ZGre    G    A        0      0        2 
  23  chr23_29607173     ZHar    G    A        0      0        2 
  23  chr23_29607173   Sample    G    A        0      0        2 
  23  chr23_29616815     AAsi    G    C        0      0        2 
  23  chr23_29616815     AKia    G    C        0      0        2 
  23  chr23_29616815     AOna    G    C        0      0        2 
  23  chr23_29616815     ASom    G    C        0      0        2 
  23  chr23_29616815     HCab    G    C        0      0        2 
  23  chr23_29616815     HPrz    G    C        0      0        2 
  23  chr23_29616815     ZBoe    G    C      0.5      1        2 
  23  chr23_29616815     ZGre    G    C        0      0        2 
  23  chr23_29616815     ZHar    G    C        0      0        2 
  23  chr23_29616815   Sample    G    C        0      0        2 
  23  chr23_29617744     AAsi    G    A      0.5      1        2 
  23  chr23_29617744     AKia    G    A        0      0        2 
  23  chr23_29617744     AOna    G    A        0      0        2 
  23  chr23_29617744     ASom    G    A        0      0        2 
  23  chr23_29617744     HCab    G    A        0      0        2 
  23  chr23_29617744     HPrz    G    A        0      0        2 
  23  chr23_29617744     ZBoe    G    A        0      0        2 
  23  chr23_29617744     ZGre    G    A        0      0        2 
  23  chr23_29617744     ZHar    G    A        0      0        2 
  23  chr23_29617744   Sample    G    A        0      0        2 
  23  chr23_29619822     AAsi    T    G        0      0        2 
  23  chr23_29619822     AKia    T    G        0      0        2 
  23  chr23_29619822     AOna    T    G        0      0        2 
  23  chr23_29619822     ASom    T    G        0      0        2 
  23  chr23_29619822     HCab    T    G        0      0        2 
  23  chr23_29619822     HPrz    T    G        0      0        2 
  23  chr23_29619822     ZBoe    T    G      0.5      1        2 
  23  chr23_29619822     ZGre    T    G        0      0        2 
  23  chr23_29619822     ZHar    T    G        0      0        2 
  23  chr23_29619822   Sample    T    G        0      0        2 
  23  chr23_29648874     AAsi    C    T        0      0        2 
  23  chr23_29648874     AKia    C    T        0      0        2 
  23  chr23_29648874     AOna    C    T        0      0        2 
  23  chr23_29648874     ASom    C    T        0      0        2 
  23  chr23_29648874     HCab    C    T        0      0        2 
  23  chr23_29648874     HPrz    C    T        0      0        2 
  23  chr23_29648874     ZBoe    C    T      0.5      1        2 
  23  chr23_29648874     ZGre    C    T        0      0        2 
  23  chr23_29648874     ZHar    C    T        0      0        2 
  23  chr23_29648874   Sample    C    T        0      0        2 
  23  chr23_29653254     AAsi    C    T        1      2        2 
  23  chr23_29653254     AKia    C    T        0      0        2 
  23  chr23_29653254     AOna    C    T        0      0        2 
  23  chr23_29653254     ASom    C    T        1      2        2 
  23  chr23_29653254     HCab    C    T        0      0        2 
  23  chr23_29653254     HPrz    C    T        0      0        2 
  23  chr23_29653254     ZBoe    C    T        0      0        2 
  23  chr23_29653254     ZGre    C    T        0      0        2 
  23  chr23_29653254     ZHar    C    T        0      0        2 
  23  chr23_29653254   Sample    C    T        1      2        2 
  23  chr23_29664328     AAsi    A    G        0      0        2 
  23  chr23_29664328     AKia    A    G        1      2        2 
  23  chr23_29664328     AOna    A    G        1      2        2 
  23  chr23_29664328     ASom    A    G        0      0        2 
  23  chr23_29664328     HCab    A    G        0      0        2 
  23  chr23_29664328     HPrz    A    G        0      0        2 
  23  chr23_29664328     ZBoe    A    G        0      0        2 
  23  chr23_29664328     ZGre    A    G        0      0        2 
  23  chr23_29664328     ZHar    A    G        0      0        2 
  23  chr23_29664328   Sample    A    G        0      0        2 
  23  chr23_29673371     AAsi    A    G        0      0        2 
  23  chr23_29673371     AKia    A    G        0      0        2 
  23  chr23_29673371     AOna    A    G        0      0        2 
  23  chr23_29673371     ASom    A    G        0      0        2 
  23  chr23_29673371     HCab    A    G        1      2        2 
  23  chr23_29673371     HPrz    A    G        1      2        2 
  23  chr23_29673371     ZBoe    A    G        0      0        2 
  23  chr23_29673371     ZGre    A    G        0      0        2 
  23  chr23_29673371     ZHar    A    G        0      0        2 
  23  chr23_29673371   Sample    A    G        0      0        2 
  23  chr23_29675214     AAsi    T    C      0.5      1        2 
  23  chr23_29675214     AKia    T    C        0      0        2 
  23  chr23_29675214     AOna    T    C        0      0        2 
  23  chr23_29675214     ASom    T    C        0      0        2 
  23  chr23_29675214     HCab    T    C        0      0        2 
  23  chr23_29675214     HPrz    T    C        0      0        2 
  23  chr23_29675214     ZBoe    T    C        0      0        2 
  23  chr23_29675214     ZGre    T    C        0      0        2 
  23  chr23_29675214     ZHar    T    C        0      0        2 
  23  chr23_29675214   Sample    T    C        0      0        2 
  23  chr23_29684512     AAsi    A    C        0      0        2 
  23  chr23_29684512     AKia    A    C        0      0        2 
  23  chr23_29684512     AOna    A    C        0      0        2 
  23  chr23_29684512     ASom    A    C      0.5      1        2 
  23  chr23_29684512     HCab    A    C        0      0        2 
  23  chr23_29684512     HPrz    A    C        0      0        2 
  23  chr23_29684512     ZBoe    A    C        0      0        2 
  23  chr23_29684512     ZGre    A    C        0      0        2 
  23  chr23_29684512     ZHar    A    C        0      0        2 
  23  chr23_29684512   Sample    A    C        0      0        2 
  23  chr23_29686217     AAsi    G    A        0      0        2 
  23  chr23_29686217     AKia    G    A      0.5      1        2 
  23  chr23_29686217     AOna    G    A        0      0        2 
  23  chr23_29686217     ASom    G    A        0      0        2 
  23  chr23_29686217     HCab    G    A        0      0        2 
  23  chr23_29686217     HPrz    G    A        0      0        2 
  23  chr23_29686217     ZBoe    G    A        0      0        2 
  23  chr23_29686217     ZGre    G    A        0      0        2 
  23  chr23_29686217     ZHar    G    A        0      0        2 
  23  chr23_29686217   Sample    G    A        0      0        2 
  23  chr23_29695057     AAsi    G    A      0.5      1        2 
  23  chr23_29695057     AKia    G    A        0      0        2 
  23  chr23_29695057     AOna    G    A        0      0        2 
  23  chr23_29695057     ASom    G    A      0.5      1        2 
  23  chr23_29695057     HCab    G    A        0      0        2 
  23  chr23_29695057     HPrz    G    A        0      0        2 
  23  chr23_29695057     ZBoe    G    A        0      0        2 
  23  chr23_29695057     ZGre    G    A        0      0        2 
  23  chr23_29695057     ZHar    G    A        0      0        2 
  23  chr23_29695057   Sample    G    A        0      0        2 
  23  chr23_29699103     AAsi    T    C        0      0        2 
  23  chr23_29699103     AKia    T    C        0      0        2 
  23  chr23_29699103     AOna    T    C        0      0        2 
  23  chr23_29699103     ASom    T    C        0      0        2 
  23  chr23_29699103     HCab    T    C        0      0        2 
  23  chr23_29699103     HPrz    T    C        0      0        2 
  23  chr23_29699103     ZBoe    T    C        0      0        2 
  23  chr23_29699103     ZGre    T    C        1      2        2 
  23  chr23_29699103     ZHar    T    C        0      0        2 
  23  chr23_29699103   Sample    T    C        0      0        2 
  23  chr23_29700016     AAsi    C    A        0      0        2 
  23  chr23_29700016     AKia    C    A        1      2        2 
  23  chr23_29700016     AOna    C    A        1      2        2 
  23  chr23_29700016     ASom    C    A        0      0        2 
  23  chr23_29700016     HCab    C    A        0      0        2 
  23  chr23_29700016     HPrz    C    A        0      0        2 
  23  chr23_29700016     ZBoe    C    A        0      0        2 
  23  chr23_29700016     ZGre    C    A        0      0        2 
  23  chr23_29700016     ZHar    C    A        0      0        2 
  23  chr23_29700016   Sample    C    A        0      0        2 
  23  chr23_29704468     AAsi    A    G        0      0        2 
  23  chr23_29704468     AKia    A    G        0      0        2 
  23  chr23_29704468     AOna    A    G        0      0        2 
  23  chr23_29704468     ASom    A    G        0      0        2 
  23  chr23_29704468     HCab    A    G        1      2        2 
  23  chr23_29704468     HPrz    A    G        1      2        2 
  23  chr23_29704468     ZBoe    A    G        0      0        2 
  23  chr23_29704468     ZGre    A    G        0      0        2 
  23  chr23_29704468     ZHar    A    G        0      0        2 
  23  chr23_29704468   Sample    A    G        0      0        2 
  23  chr23_29706492     AAsi    G    A        0      0        2 
  23  chr23_29706492     AKia    G    A        0      0        2 
  23  chr23_29706492     AOna    G    A      0.5      1        2 
  23  chr23_29706492     ASom    G    A        0      0        2 
  23  chr23_29706492     HCab    G    A        0      0        2 
  23  chr23_29706492     HPrz    G    A        0      0        2 
  23  chr23_29706492     ZBoe    G    A        0      0        2 
  23  chr23_29706492     ZGre    G    A        0      0        2 
  23  chr23_29706492     ZHar    G    A        0      0        2 
  23  chr23_29706492   Sample    G    A        0      0        2 
  23  chr23_29721438     AAsi    A    G        0      0        2 
  23  chr23_29721438     AKia    A    G        0      0        2 
  23  chr23_29721438     AOna    A    G        0      0        2 
  23  chr23_29721438     ASom    A    G        0      0        2 
  23  chr23_29721438     HCab    A    G        1      2        2 
  23  chr23_29721438     HPrz    A    G        1      2        2 
  23  chr23_29721438     ZBoe    A    G        0      0        2 
  23  chr23_29721438     ZGre    A    G        0      0        2 
  23  chr23_29721438     ZHar    A    G        0      0        2 
  23  chr23_29721438   Sample    A    G        0      0        2 
  23  chr23_29725697     AAsi    G    T        0      0        2 
  23  chr23_29725697     AKia    G    T        1      2        2 
  23  chr23_29725697     AOna    G    T        1      2        2 
  23  chr23_29725697     ASom    G    T        0      0        2 
  23  chr23_29725697     HCab    G    T        0      0        2 
  23  chr23_29725697     HPrz    G    T        0      0        2 
  23  chr23_29725697     ZBoe    G    T        0      0        2 
  23  chr23_29725697     ZGre    G    T        0      0        2 
  23  chr23_29725697     ZHar    G    T        0      0        2 
  23  chr23_29725697   Sample    G    T        0      0        2 
  23  chr23_29728378     AAsi    A    C        0      0        2 
  23  chr23_29728378     AKia    A    C        0      0        2 
  23  chr23_29728378     AOna    A    C        0      0        2 
  23  chr23_29728378     ASom    A    C        0      0        2 
  23  chr23_29728378     HCab    A    C        0      0        2 
  23  chr23_29728378     HPrz    A    C        0      0        2 
  23  chr23_29728378     ZBoe    A    C        0      0        2 
  23  chr23_29728378     ZGre    A    C        0      0        2 
  23  chr23_29728378     ZHar    A    C        1      2        2 
  23  chr23_29728378   Sample    A    C        0      0        2 
  23  chr23_29728402     AAsi    T    C        0      0        2 
  23  chr23_29728402     AKia    T    C        0      0        2 
  23  chr23_29728402     AOna    T    C        0      0        2 
  23  chr23_29728402     ASom    T    C        0      0        2 
  23  chr23_29728402     HCab    T    C        1      2        2 
  23  chr23_29728402     HPrz    T    C        1      2        2 
  23  chr23_29728402     ZBoe    T    C        0      0        2 
  23  chr23_29728402     ZGre    T    C        0      0        2 
  23  chr23_29728402     ZHar    T    C        0      0        2 
  23  chr23_29728402   Sample    T    C        0      0        2 
  23  chr23_29758213     AAsi    T    C        1      2        2 
  23  chr23_29758213     AKia    T    C        0      0        2 
  23  chr23_29758213     AOna    T    C        0      0        2 
  23  chr23_29758213     ASom    T    C        0      0        2 
  23  chr23_29758213     HCab    T    C        0      0        2 
  23  chr23_29758213     HPrz    T    C        0      0        2 
  23  chr23_29758213     ZBoe    T    C        0      0        2 
  23  chr23_29758213     ZGre    T    C        0      0        2 
  23  chr23_29758213     ZHar    T    C        0      0        2 
  23  chr23_29758213   Sample    T    C        0      0        2 
  23  chr23_29760095     AAsi    G    C        0      0        2 
  23  chr23_29760095     AKia    G    C        0      0        2 
  23  chr23_29760095     AOna    G    C      0.5      1        2 
  23  chr23_29760095     ASom    G    C        0      0        2 
  23  chr23_29760095     HCab    G    C        0      0        2 
  23  chr23_29760095     HPrz    G    C        0      0        2 
  23  chr23_29760095     ZBoe    G    C        0      0        2 
  23  chr23_29760095     ZGre    G    C        0      0        2 
  23  chr23_29760095     ZHar    G    C        0      0        2 
  23  chr23_29760095   Sample    G    C        0      0        2 
  23  chr23_29763699     AAsi    C    G        0      0        2 
  23  chr23_29763699     AKia    C    G        0      0        2 
  23  chr23_29763699     AOna    C    G        0      0        2 
  23  chr23_29763699     ASom    C    G        0      0        2 
  23  chr23_29763699     HCab    C    G        0      0        2 
  23  chr23_29763699     HPrz    C    G        0      0        2 
  23  chr23_29763699     ZBoe    C    G      0.5      1        2 
  23  chr23_29763699     ZGre    C    G        0      0        2 
  23  chr23_29763699     ZHar    C    G        0      0        2 
  23  chr23_29763699   Sample    C    G        0      0        2 
  23  chr23_29764386     AAsi    A    G        0      0        2 
  23  chr23_29764386     AKia    A    G        0      0        2 
  23  chr23_29764386     AOna    A    G        0      0        2 
  23  chr23_29764386     ASom    A    G        0      0        2 
  23  chr23_29764386     HCab    A    G        1      2        2 
  23  chr23_29764386     HPrz    A    G        1      2        2 
  23  chr23_29764386     ZBoe    A    G        0      0        2 
  23  chr23_29764386     ZGre    A    G        0      0        2 
  23  chr23_29764386     ZHar    A    G        0      0        2 
  23  chr23_29764386   Sample    A    G        0      0        2 
  23  chr23_29765868     AAsi    G    A        0      0        2 
  23  chr23_29765868     AKia    G    A        0      0        2 
  23  chr23_29765868     AOna    G    A        0      0        2 
  23  chr23_29765868     ASom    G    A        0      0        2 
  23  chr23_29765868     HCab    G    A        0      0        2 
  23  chr23_29765868     HPrz    G    A        0      0        2 
  23  chr23_29765868     ZBoe    G    A        0      0        2 
  23  chr23_29765868     ZGre    G    A        1      2        2 
  23  chr23_29765868     ZHar    G    A        0      0        2 
  23  chr23_29765868   Sample    G    A        0      0        2 
  23  chr23_29769276     AAsi    G    A        1      2        2 
  23  chr23_29769276     AKia    G    A        0      0        2 
  23  chr23_29769276     AOna    G    A        0      0        2 
  23  chr23_29769276     ASom    G    A        1      2        2 
  23  chr23_29769276     HCab    G    A        0      0        2 
  23  chr23_29769276     HPrz    G    A        0      0        2 
  23  chr23_29769276     ZBoe    G    A        0      0        2 
  23  chr23_29769276     ZGre    G    A        0      0        2 
  23  chr23_29769276     ZHar    G    A        0      0        2 
  23  chr23_29769276   Sample    G    A        0      0        2 
  23  chr23_29778463     AAsi    T    C        1      2        2 
  23  chr23_29778463     AKia    T    C        1      2        2 
  23  chr23_29778463     AOna    T    C        1      2        2 
  23  chr23_29778463     ASom    T    C        1      2        2 
  23  chr23_29778463     HCab    T    C        0      0        2 
  23  chr23_29778463     HPrz    T    C        0      0        2 
  23  chr23_29778463     ZBoe    T    C        0      0        2 
  23  chr23_29778463     ZGre    T    C        0      0        2 
  23  chr23_29778463     ZHar    T    C        0      0        2 
  23  chr23_29778463   Sample    T    C        1      2        2 
  23  chr23_29785530     AAsi    A    G        0      0        2 
  23  chr23_29785530     AKia    A    G        0      0        2 
  23  chr23_29785530     AOna    A    G        0      0        2 
  23  chr23_29785530     ASom    A    G        0      0        2 
  23  chr23_29785530     HCab    A    G        0      0        2 
  23  chr23_29785530     HPrz    A    G        0      0        2 
  23  chr23_29785530     ZBoe    A    G        1      2        2 
  23  chr23_29785530     ZGre    A    G        1      2        2 
  23  chr23_29785530     ZHar    A    G        1      2        2 
  23  chr23_29785530   Sample    A    G        0      0        2 
  23  chr23_29785993     AAsi    G    T        0      0        2 
  23  chr23_29785993     AKia    G    T        0      0        2 
  23  chr23_29785993     AOna    G    T        0      0        2 
  23  chr23_29785993     ASom    G    T        0      0        2 
  23  chr23_29785993     HCab    G    T        0      0        2 
  23  chr23_29785993     HPrz    G    T        0      0        2 
  23  chr23_29785993     ZBoe    G    T      0.5      1        2 
  23  chr23_29785993     ZGre    G    T        0      0        2 
  23  chr23_29785993     ZHar    G    T        0      0        2 
  23  chr23_29785993   Sample    G    T        0      0        2 
  23  chr23_29795630     AAsi    A    T        0      0        2 
  23  chr23_29795630     AKia    A    T        0      0        2 
  23  chr23_29795630     AOna    A    T        0      0        2 
  23  chr23_29795630     ASom    A    T        0      0        2 
  23  chr23_29795630     HCab    A    T        1      2        2 
  23  chr23_29795630     HPrz    A    T        1      2        2 
  23  chr23_29795630     ZBoe    A    T        0      0        2 
  23  chr23_29795630     ZGre    A    T        0      0        2 
  23  chr23_29795630     ZHar    A    T        0      0        2 
  23  chr23_29795630   Sample    A    T        0      0        2 
  23  chr23_29799903     AAsi    G    A      0.5      1        2 
  23  chr23_29799903     AKia    G    A        0      0        2 
  23  chr23_29799903     AOna    G    A        0      0        2 
  23  chr23_29799903     ASom    G    A        1      2        2 
  23  chr23_29799903     HCab    G    A        0      0        2 
  23  chr23_29799903     HPrz    G    A        0      0        2 
  23  chr23_29799903     ZBoe    G    A        0      0        2 
  23  chr23_29799903     ZGre    G    A        0      0        2 
  23  chr23_29799903     ZHar    G    A        0      0        2 
  23  chr23_29799903   Sample    G    A        0      0        2 
  23  chr23_29809182     AAsi    C    T        0      0        2 
  23  chr23_29809182     AKia    C    T        1      2        2 
  23  chr23_29809182     AOna    C    T      0.5      1        2 
  23  chr23_29809182     ASom    C    T        0      0        2 
  23  chr23_29809182     HCab    C    T        0      0        2 
  23  chr23_29809182     HPrz    C    T        0      0        2 
  23  chr23_29809182     ZBoe    C    T        0      0        2 
  23  chr23_29809182     ZGre    C    T        0      0        2 
  23  chr23_29809182     ZHar    C    T        0      0        2 
  23  chr23_29809182   Sample    C    T        0      0        2 
  23  chr23_29809646     AAsi    T    C        0      0        2 
  23  chr23_29809646     AKia    T    C        0      0        2 
  23  chr23_29809646     AOna    T    C      0.5      1        2 
  23  chr23_29809646     ASom    T    C        0      0        2 
  23  chr23_29809646     HCab    T    C        0      0        2 
  23  chr23_29809646     HPrz    T    C        0      0        2 
  23  chr23_29809646     ZBoe    T    C        0      0        2 
  23  chr23_29809646     ZGre    T    C        0      0        2 
  23  chr23_29809646     ZHar    T    C        0      0        2 
  23  chr23_29809646   Sample    T    C        0      0        2 
  23  chr23_29811068     AAsi    C    A        0      0        2 
  23  chr23_29811068     AKia    C    A        0      0        2 
  23  chr23_29811068     AOna    C    A        0      0        2 
  23  chr23_29811068     ASom    C    A        0      0        2 
  23  chr23_29811068     HCab    C    A        1      2        2 
  23  chr23_29811068     HPrz    C    A      0.5      1        2 
  23  chr23_29811068     ZBoe    C    A        0      0        2 
  23  chr23_29811068     ZGre    C    A        0      0        2 
  23  chr23_29811068     ZHar    C    A        0      0        2 
  23  chr23_29811068   Sample    C    A        0      0        2 
  23  chr23_29812350     AAsi    C    T      0.5      1        2 
  23  chr23_29812350     AKia    C    T        0      0        2 
  23  chr23_29812350     AOna    C    T        0      0        2 
  23  chr23_29812350     ASom    C    T      0.5      1        2 
  23  chr23_29812350     HCab    C    T        0      0        2 
  23  chr23_29812350     HPrz    C    T        0      0        2 
  23  chr23_29812350     ZBoe    C    T        0      0        2 
  23  chr23_29812350     ZGre    C    T        0      0        2 
  23  chr23_29812350     ZHar    C    T        0      0        2 
  23  chr23_29812350   Sample    C    T        1      2        2 
  23  chr23_29820318     AAsi    T    C        0      0        2 
  23  chr23_29820318     AKia    T    C        0      0        2 
  23  chr23_29820318     AOna    T    C        0      0        2 
  23  chr23_29820318     ASom    T    C        0      0        2 
  23  chr23_29820318     HCab    T    C        1      2        2 
  23  chr23_29820318     HPrz    T    C        0      0        2 
  23  chr23_29820318     ZBoe    T    C        0      0        2 
  23  chr23_29820318     ZGre    T    C        0      0        2 
  23  chr23_29820318     ZHar    T    C        0      0        2 
  23  chr23_29820318   Sample    T    C        0      0        2 
  23  chr23_29824807     AAsi    A    G        0      0        2 
  23  chr23_29824807     AKia    A    G        0      0        2 
  23  chr23_29824807     AOna    A    G        0      0        2 
  23  chr23_29824807     ASom    A    G        0      0        2 
  23  chr23_29824807     HCab    A    G        1      2        2 
  23  chr23_29824807     HPrz    A    G      0.5      1        2 
  23  chr23_29824807     ZBoe    A    G        0      0        2 
  23  chr23_29824807     ZGre    A    G        0      0        2 
  23  chr23_29824807     ZHar    A    G        0      0        2 
  23  chr23_29824807   Sample    A    G        0      0        2 
  23  chr23_29832370     AAsi    T    G        0      0        2 
  23  chr23_29832370     AKia    T    G        0      0        2 
  23  chr23_29832370     AOna    T    G        0      0        2 
  23  chr23_29832370     ASom    T    G        0      0        2 
  23  chr23_29832370     HCab    T    G        1      2        2 
  23  chr23_29832370     HPrz    T    G        1      2        2 
  23  chr23_29832370     ZBoe    T    G        0      0        2 
  23  chr23_29832370     ZGre    T    G        0      0        2 
  23  chr23_29832370     ZHar    T    G        0      0        2 
  23  chr23_29832370   Sample    T    G        0      0        2 
  23  chr23_29838742     AAsi    C    T        0      0        2 
  23  chr23_29838742     AKia    C    T        0      0        2 
  23  chr23_29838742     AOna    C    T        0      0        2 
  23  chr23_29838742     ASom    C    T        0      0        2 
  23  chr23_29838742     HCab    C    T        1      2        2 
  23  chr23_29838742     HPrz    C    T        1      2        2 
  23  chr23_29838742     ZBoe    C    T        0      0        2 
  23  chr23_29838742     ZGre    C    T        0      0        2 
  23  chr23_29838742     ZHar    C    T        0      0        2 
  23  chr23_29838742   Sample    C    T        0      0        2 
  23  chr23_29840365     AAsi    G    T        0      0        2 
  23  chr23_29840365     AKia    G    T        0      0        2 
  23  chr23_29840365     AOna    G    T        0      0        2 
  23  chr23_29840365     ASom    G    T        0      0        2 
  23  chr23_29840365     HCab    G    T        1      2        2 
  23  chr23_29840365     HPrz    G    T        1      2        2 
  23  chr23_29840365     ZBoe    G    T        0      0        2 
  23  chr23_29840365     ZGre    G    T        0      0        2 
  23  chr23_29840365     ZHar    G    T        0      0        2 
  23  chr23_29840365   Sample    G    T        0      0        2 
  23  chr23_29840484     AAsi    G    C        0      0        2 
  23  chr23_29840484     AKia    G    C        0      0        2 
  23  chr23_29840484     AOna    G    C        0      0        2 
  23  chr23_29840484     ASom    G    C        0      0        2 
  23  chr23_29840484     HCab    G    C        1      2        2 
  23  chr23_29840484     HPrz    G    C        1      2        2 
  23  chr23_29840484     ZBoe    G    C        0      0        2 
  23  chr23_29840484     ZGre    G    C        0      0        2 
  23  chr23_29840484     ZHar    G    C        0      0        2 
  23  chr23_29840484   Sample    G    C        0      0        2 
  23  chr23_29842197     AAsi    T    G        0      0        2 
  23  chr23_29842197     AKia    T    G        0      0        2 
  23  chr23_29842197     AOna    T    G        0      0        2 
  23  chr23_29842197     ASom    T    G        0      0        2 
  23  chr23_29842197     HCab    T    G        1      2        2 
  23  chr23_29842197     HPrz    T    G        1      2        2 
  23  chr23_29842197     ZBoe    T    G        0      0        2 
  23  chr23_29842197     ZGre    T    G        0      0        2 
  23  chr23_29842197     ZHar    T    G        0      0        2 
  23  chr23_29842197   Sample    T    G        0      0        2 
  23  chr23_29848168     AAsi    G    C        0      0        2 
  23  chr23_29848168     AKia    G    C        0      0        2 
  23  chr23_29848168     AOna    G    C      0.5      1        2 
  23  chr23_29848168     ASom    G    C        0      0        2 
  23  chr23_29848168     HCab    G    C        0      0        2 
  23  chr23_29848168     HPrz    G    C        0      0        2 
  23  chr23_29848168     ZBoe    G    C        0      0        2 
  23  chr23_29848168     ZGre    G    C        0      0        2 
  23  chr23_29848168     ZHar    G    C        0      0        2 
  23  chr23_29848168   Sample    G    C        0      0        2 
  23  chr23_29861119     AAsi    C    T      0.5      1        2 
  23  chr23_29861119     AKia    C    T        0      0        2 
  23  chr23_29861119     AOna    C    T        0      0        2 
  23  chr23_29861119     ASom    C    T        0      0        2 
  23  chr23_29861119     HCab    C    T        0      0        2 
  23  chr23_29861119     HPrz    C    T        0      0        2 
  23  chr23_29861119     ZBoe    C    T        0      0        2 
  23  chr23_29861119     ZGre    C    T        0      0        2 
  23  chr23_29861119     ZHar    C    T        0      0        2 
  23  chr23_29861119   Sample    C    T        0      0        2 
  23  chr23_29864940     AAsi    A    C        0      0        2 
  23  chr23_29864940     AKia    A    C        1      2        2 
  23  chr23_29864940     AOna    A    C      0.5      1        2 
  23  chr23_29864940     ASom    A    C        0      0        2 
  23  chr23_29864940     HCab    A    C        0      0        2 
  23  chr23_29864940     HPrz    A    C        0      0        2 
  23  chr23_29864940     ZBoe    A    C        0      0        2 
  23  chr23_29864940     ZGre    A    C        0      0        2 
  23  chr23_29864940     ZHar    A    C        0      0        2 
  23  chr23_29864940   Sample    A    C        0      0        2 
  23  chr23_29872312     AAsi    C    T        0      0        2 
  23  chr23_29872312     AKia    C    T        0      0        2 
  23  chr23_29872312     AOna    C    T        0      0        2 
  23  chr23_29872312     ASom    C    T        0      0        2 
  23  chr23_29872312     HCab    C    T        1      2        2 
  23  chr23_29872312     HPrz    C    T        1      2        2 
  23  chr23_29872312     ZBoe    C    T        0      0        2 
  23  chr23_29872312     ZGre    C    T        0      0        2 
  23  chr23_29872312     ZHar    C    T        0      0        2 
  23  chr23_29872312   Sample    C    T        0      0        2 
  23  chr23_29887269     AAsi    G    A        0      0        2 
  23  chr23_29887269     AKia    G    A        1      2        2 
  23  chr23_29887269     AOna    G    A        0      0        2 
  23  chr23_29887269     ASom    G    A        0      0        2 
  23  chr23_29887269     HCab    G    A        0      0        2 
  23  chr23_29887269     HPrz    G    A        0      0        2 
  23  chr23_29887269     ZBoe    G    A        0      0        2 
  23  chr23_29887269     ZGre    G    A        0      0        2 
  23  chr23_29887269     ZHar    G    A        0      0        2 
  23  chr23_29887269   Sample    G    A        0      0        2 
  23  chr23_29888180     AAsi    T    C        0      0        2 
  23  chr23_29888180     AKia    T    C        1      2        2 
  23  chr23_29888180     AOna    T    C        0      0        2 
  23  chr23_29888180     ASom    T    C        0      0        2 
  23  chr23_29888180     HCab    T    C        0      0        2 
  23  chr23_29888180     HPrz    T    C        0      0        2 
  23  chr23_29888180     ZBoe    T    C        0      0        2 
  23  chr23_29888180     ZGre    T    C        0      0        2 
  23  chr23_29888180     ZHar    T    C        0      0        2 
  23  chr23_29888180   Sample    T    C        0      0        2 
  23  chr23_29888909     AAsi    C    A        0      0        2 
  23  chr23_29888909     AKia    C    A        0      0        2 
  23  chr23_29888909     AOna    C    A        0      0        2 
  23  chr23_29888909     ASom    C    A        0      0        2 
  23  chr23_29888909     HCab    C    A        0      0        2 
  23  chr23_29888909     HPrz    C    A      0.5      1        2 
  23  chr23_29888909     ZBoe    C    A        0      0        2 
  23  chr23_29888909     ZGre    C    A        0      0        2 
  23  chr23_29888909     ZHar    C    A        0      0        2 
  23  chr23_29888909   Sample    C    A        0      0        2 
  23  chr23_29892365     AAsi    A    G        0      0        2 
  23  chr23_29892365     AKia    A    G        0      0        2 
  23  chr23_29892365     AOna    A    G        0      0        2 
  23  chr23_29892365     ASom    A    G        0      0        2 
  23  chr23_29892365     HCab    A    G        1      2        2 
  23  chr23_29892365     HPrz    A    G        1      2        2 
  23  chr23_29892365     ZBoe    A    G        0      0        2 
  23  chr23_29892365     ZGre    A    G        0      0        2 
  23  chr23_29892365     ZHar    A    G        0      0        2 
  23  chr23_29892365   Sample    A    G        0      0        2 
  23  chr23_29894103     AAsi    G    T        0      0        2 
  23  chr23_29894103     AKia    G    T        1      2        2 
  23  chr23_29894103     AOna    G    T        0      0        2 
  23  chr23_29894103     ASom    G    T        0      0        2 
  23  chr23_29894103     HCab    G    T        0      0        2 
  23  chr23_29894103     HPrz    G    T        0      0        2 
  23  chr23_29894103     ZBoe    G    T        0      0        2 
  23  chr23_29894103     ZGre    G    T        0      0        2 
  23  chr23_29894103     ZHar    G    T        0      0        2 
  23  chr23_29894103   Sample    G    T        0      0        2 
  23  chr23_29894364     AAsi    T    C        0      0        2 
  23  chr23_29894364     AKia    T    C        0      0        2 
  23  chr23_29894364     AOna    T    C        0      0        2 
  23  chr23_29894364     ASom    T    C        0      0        2 
  23  chr23_29894364     HCab    T    C        0      0        2 
  23  chr23_29894364     HPrz    T    C        0      0        2 
  23  chr23_29894364     ZBoe    T    C      0.5      1        2 
  23  chr23_29894364     ZGre    T    C        0      0        2 
  23  chr23_29894364     ZHar    T    C        0      0        2 
  23  chr23_29894364   Sample    T    C        0      0        2 
  23  chr23_29895402     AAsi    T    A        0      0        2 
  23  chr23_29895402     AKia    T    A        0      0        2 
  23  chr23_29895402     AOna    T    A        0      0        2 
  23  chr23_29895402     ASom    T    A        1      2        2 
  23  chr23_29895402     HCab    T    A        0      0        2 
  23  chr23_29895402     HPrz    T    A        0      0        2 
  23  chr23_29895402     ZBoe    T    A        0      0        2 
  23  chr23_29895402     ZGre    T    A        0      0        2 
  23  chr23_29895402     ZHar    T    A        0      0        2 
  23  chr23_29895402   Sample    T    A        0      0        2 
  23  chr23_29897900     AAsi    A    G        0      0        2 
  23  chr23_29897900     AKia    A    G        0      0        2 
  23  chr23_29897900     AOna    A    G      0.5      1        2 
  23  chr23_29897900     ASom    A    G        0      0        2 
  23  chr23_29897900     HCab    A    G        0      0        2 
  23  chr23_29897900     HPrz    A    G        0      0        2 
  23  chr23_29897900     ZBoe    A    G        0      0        2 
  23  chr23_29897900     ZGre    A    G        0      0        2 
  23  chr23_29897900     ZHar    A    G        0      0        2 
  23  chr23_29897900   Sample    A    G        0      0        2 
  23  chr23_29912877     AAsi    T    C        1      2        2 
  23  chr23_29912877     AKia    T    C        0      0        2 
  23  chr23_29912877     AOna    T    C      0.5      1        2 
  23  chr23_29912877     ASom    T    C        1      2        2 
  23  chr23_29912877     HCab    T    C        0      0        2 
  23  chr23_29912877     HPrz    T    C        0      0        2 
  23  chr23_29912877     ZBoe    T    C      0.5      1        2 
  23  chr23_29912877     ZGre    T    C        0      0        2 
  23  chr23_29912877     ZHar    T    C        0      0        2 
  23  chr23_29912877   Sample    T    C        1      2        2 
  23  chr23_29913405     AAsi    A    T        0      0        2 
  23  chr23_29913405     AKia    A    T        1      2        2 
  23  chr23_29913405     AOna    A    T      0.5      1        2 
  23  chr23_29913405     ASom    A    T        0      0        2 
  23  chr23_29913405     HCab    A    T        0      0        2 
  23  chr23_29913405     HPrz    A    T        0      0        2 
  23  chr23_29913405     ZBoe    A    T        0      0        2 
  23  chr23_29913405     ZGre    A    T        0      0        2 
  23  chr23_29913405     ZHar    A    T        0      0        2 
  23  chr23_29913405   Sample    A    T        0      0        2 
  23  chr23_29915259     AAsi    A    G        0      0        2 
  23  chr23_29915259     AKia    A    G        0      0        2 
  23  chr23_29915259     AOna    A    G        0      0        2 
  23  chr23_29915259     ASom    A    G        0      0        2 
  23  chr23_29915259     HCab    A    G        0      0        2 
  23  chr23_29915259     HPrz    A    G        0      0        2 
  23  chr23_29915259     ZBoe    A    G        0      0        2 
  23  chr23_29915259     ZGre    A    G        0      0        2 
  23  chr23_29915259     ZHar    A    G      0.5      1        2 
  23  chr23_29915259   Sample    A    G        0      0        2 
  23  chr23_29919475     AAsi    C    T        0      0        2 
  23  chr23_29919475     AKia    C    T        0      0        2 
  23  chr23_29919475     AOna    C    T        0      0        2 
  23  chr23_29919475     ASom    C    T        0      0        2 
  23  chr23_29919475     HCab    C    T        0      0        2 
  23  chr23_29919475     HPrz    C    T        0      0        2 
  23  chr23_29919475     ZBoe    C    T      0.5      1        2 
  23  chr23_29919475     ZGre    C    T        1      2        2 
  23  chr23_29919475     ZHar    C    T        0      0        2 
  23  chr23_29919475   Sample    C    T        0      0        2 
  23  chr23_29925379     AAsi    T    C        0      0        2 
  23  chr23_29925379     AKia    T    C        0      0        2 
  23  chr23_29925379     AOna    T    C        0      0        2 
  23  chr23_29925379     ASom    T    C        0      0        2 
  23  chr23_29925379     HCab    T    C        0      0        2 
  23  chr23_29925379     HPrz    T    C        0      0        2 
  23  chr23_29925379     ZBoe    T    C      0.5      1        2 
  23  chr23_29925379     ZGre    T    C        0      0        2 
  23  chr23_29925379     ZHar    T    C        0      0        2 
  23  chr23_29925379   Sample    T    C        0      0        2 
  23  chr23_29927481     AAsi    G    T        0      0        2 
  23  chr23_29927481     AKia    G    T        1      2        2 
  23  chr23_29927481     AOna    G    T        0      0        2 
  23  chr23_29927481     ASom    G    T        0      0        2 
  23  chr23_29927481     HCab    G    T        0      0        2 
  23  chr23_29927481     HPrz    G    T        0      0        2 
  23  chr23_29927481     ZBoe    G    T        0      0        2 
  23  chr23_29927481     ZGre    G    T        0      0        2 
  23  chr23_29927481     ZHar    G    T        0      0        2 
  23  chr23_29927481   Sample    G    T        0      0        2 
  23  chr23_29940455     AAsi    C    T        0      0        2 
  23  chr23_29940455     AKia    C    T        0      0        2 
  23  chr23_29940455     AOna    C    T        0      0        2 
  23  chr23_29940455     ASom    C    T        0      0        2 
  23  chr23_29940455     HCab    C    T        0      0        2 
  23  chr23_29940455     HPrz    C    T        0      0        2 
  23  chr23_29940455     ZBoe    C    T      0.5      1        2 
  23  chr23_29940455     ZGre    C    T        0      0        2 
  23  chr23_29940455     ZHar    C    T        0      0        2 
  23  chr23_29940455   Sample    C    T        0      0        2 
  23  chr23_29945545     AAsi    C    T        0      0        2 
  23  chr23_29945545     AKia    C    T        0      0        2 
  23  chr23_29945545     AOna    C    T        0      0        2 
  23  chr23_29945545     ASom    C    T        0      0        2 
  23  chr23_29945545     HCab    C    T        0      0        2 
  23  chr23_29945545     HPrz    C    T        0      0        2 
  23  chr23_29945545     ZBoe    C    T      0.5      1        2 
  23  chr23_29945545     ZGre    C    T        0      0        2 
  23  chr23_29945545     ZHar    C    T        0      0        2 
  23  chr23_29945545   Sample    C    T        0      0        2 
  23  chr23_29948994     AAsi    T    A        0      0        2 
  23  chr23_29948994     AKia    T    A        1      2        2 
  23  chr23_29948994     AOna    T    A        1      2        2 
  23  chr23_29948994     ASom    T    A        0      0        2 
  23  chr23_29948994     HCab    T    A        0      0        2 
  23  chr23_29948994     HPrz    T    A        0      0        2 
  23  chr23_29948994     ZBoe    T    A        0      0        2 
  23  chr23_29948994     ZGre    T    A        0      0        2 
  23  chr23_29948994     ZHar    T    A        0      0        2 
  23  chr23_29948994   Sample    T    A        0      0        2 
  23  chr23_29949143     AAsi    A    G        0      0        2 
  23  chr23_29949143     AKia    A    G        0      0        2 
  23  chr23_29949143     AOna    A    G      0.5      1        2 
  23  chr23_29949143     ASom    A    G        0      0        2 
  23  chr23_29949143     HCab    A    G        0      0        2 
  23  chr23_29949143     HPrz    A    G        0      0        2 
  23  chr23_29949143     ZBoe    A    G        0      0        2 
  23  chr23_29949143     ZGre    A    G        0      0        2 
  23  chr23_29949143     ZHar    A    G        0      0        2 
  23  chr23_29949143   Sample    A    G        0      0        2 
  23  chr23_29954500     AAsi    A    G      0.5      1        2 
  23  chr23_29954500     AKia    A    G        0      0        2 
  23  chr23_29954500     AOna    A    G        0      0        2 
  23  chr23_29954500     ASom    A    G      0.5      1        2 
  23  chr23_29954500     HCab    A    G        0      0        2 
  23  chr23_29954500     HPrz    A    G        0      0        2 
  23  chr23_29954500     ZBoe    A    G        0      0        2 
  23  chr23_29954500     ZGre    A    G        0      0        2 
  23  chr23_29954500     ZHar    A    G        0      0        2 
  23  chr23_29954500   Sample    A    G        0      0        2 
  23  chr23_29958071     AAsi    C    G        1      2        2 
  23  chr23_29958071     AKia    C    G        0      0        2 
  23  chr23_29958071     AOna    C    G        0      0        2 
  23  chr23_29958071     ASom    C    G        1      2        2 
  23  chr23_29958071     HCab    C    G        0      0        2 
  23  chr23_29958071     HPrz    C    G        0      0        2 
  23  chr23_29958071     ZBoe    C    G        0      0        2 
  23  chr23_29958071     ZGre    C    G        0      0        2 
  23  chr23_29958071     ZHar    C    G        0      0        2 
  23  chr23_29958071   Sample    C    G        1      2        2 
  23  chr23_29961884     AAsi    T    C        0      0        2 
  23  chr23_29961884     AKia    T    C        0      0        2 
  23  chr23_29961884     AOna    T    C        0      0        2 
  23  chr23_29961884     ASom    T    C        0      0        2 
  23  chr23_29961884     HCab    T    C        0      0        2 
  23  chr23_29961884     HPrz    T    C        0      0        2 
  23  chr23_29961884     ZBoe    T    C      0.5      1        2 
  23  chr23_29961884     ZGre    T    C        0      0        2 
  23  chr23_29961884     ZHar    T    C        0      0        2 
  23  chr23_29961884   Sample    T    C        0      0        2 
  23  chr23_29966301     AAsi    G    A        0      0        2 
  23  chr23_29966301     AKia    G    A        0      0        2 
  23  chr23_29966301     AOna    G    A        0      0        2 
  23  chr23_29966301     ASom    G    A        0      0        2 
  23  chr23_29966301     HCab    G    A        0      0        2 
  23  chr23_29966301     HPrz    G    A        0      0        2 
  23  chr23_29966301     ZBoe    G    A      0.5      1        2 
  23  chr23_29966301     ZGre    G    A        0      0        2 
  23  chr23_29966301     ZHar    G    A        0      0        2 
  23  chr23_29966301   Sample    G    A        0      0        2 
  23  chr23_29968428     AAsi    A    C        0      0        2 
  23  chr23_29968428     AKia    A    C        0      0        2 
  23  chr23_29968428     AOna    A    C        0      0        2 
  23  chr23_29968428     ASom    A    C        0      0        2 
  23  chr23_29968428     HCab    A    C        0      0        2 
  23  chr23_29968428     HPrz    A    C        0      0        2 
  23  chr23_29968428     ZBoe    A    C      0.5      1        2 
  23  chr23_29968428     ZGre    A    C        0      0        2 
  23  chr23_29968428     ZHar    A    C        0      0        2 
  23  chr23_29968428   Sample    A    C        0      0        2 
  23  chr23_29973943     AAsi    T    C        0      0        2 
  23  chr23_29973943     AKia    T    C        0      0        2 
  23  chr23_29973943     AOna    T    C        1      2        2 
  23  chr23_29973943     ASom    T    C        0      0        2 
  23  chr23_29973943     HCab    T    C        0      0        2 
  23  chr23_29973943     HPrz    T    C        0      0        2 
  23  chr23_29973943     ZBoe    T    C        0      0        2 
  23  chr23_29973943     ZGre    T    C        0      0        2 
  23  chr23_29973943     ZHar    T    C        0      0        2 
  23  chr23_29973943   Sample    T    C        0      0        2 
  23  chr23_29983584     AAsi    G    A        0      0        2 
  23  chr23_29983584     AKia    G    A        0      0        2 
  23  chr23_29983584     AOna    G    A        0      0        2 
  23  chr23_29983584     ASom    G    A        0      0        2 
  23  chr23_29983584     HCab    G    A        0      0        2 
  23  chr23_29983584     HPrz    G    A        0      0        2 
  23  chr23_29983584     ZBoe    G    A      0.5      1        2 
  23  chr23_29983584     ZGre    G    A        0      0        2 
  23  chr23_29983584     ZHar    G    A        0      0        2 
  23  chr23_29983584   Sample    G    A        0      0        2 
  23  chr23_29989599     AAsi    C    A        0      0        2 
  23  chr23_29989599     AKia    C    A        0      0        2 
  23  chr23_29989599     AOna    C    A        0      0        2 
  23  chr23_29989599     ASom    C    A        0      0        2 
  23  chr23_29989599     HCab    C    A        1      2        2 
  23  chr23_29989599     HPrz    C    A        0      0        2 
  23  chr23_29989599     ZBoe    C    A        0      0        2 
  23  chr23_29989599     ZGre    C    A        0      0        2 
  23  chr23_29989599     ZHar    C    A        0      0        2 
  23  chr23_29989599   Sample    C    A        0      0        2 
  23  chr23_29993194     AAsi    A    G        0      0        2 
  23  chr23_29993194     AKia    A    G        0      0        2 
  23  chr23_29993194     AOna    A    G        0      0        2 
  23  chr23_29993194     ASom    A    G        0      0        2 
  23  chr23_29993194     HCab    A    G        1      2        2 
  23  chr23_29993194     HPrz    A    G        0      0        2 
  23  chr23_29993194     ZBoe    A    G        0      0        2 
  23  chr23_29993194     ZGre    A    G        0      0        2 
  23  chr23_29993194     ZHar    A    G        0      0        2 
  23  chr23_29993194   Sample    A    G        0      0        2 
  23  chr23_29995645     AAsi    A    G        0      0        2 
  23  chr23_29995645     AKia    A    G      0.5      1        2 
  23  chr23_29995645     AOna    A    G        0      0        2 
  23  chr23_29995645     ASom    A    G        0      0        2 
  23  chr23_29995645     HCab    A    G        0      0        2 
  23  chr23_29995645     HPrz    A    G        0      0        2 
  23  chr23_29995645     ZBoe    A    G        0      0        2 
  23  chr23_29995645     ZGre    A    G        0      0        2 
  23  chr23_29995645     ZHar    A    G        0      0        2 
  23  chr23_29995645   Sample    A    G        0      0        2 
  23  chr23_29998411     AAsi    T    C        0      0        2 
  23  chr23_29998411     AKia    T    C        0      0        2 
  23  chr23_29998411     AOna    T    C      0.5      1        2 
  23  chr23_29998411     ASom    T    C        0      0        2 
  23  chr23_29998411     HCab    T    C        0      0        2 
  23  chr23_29998411     HPrz    T    C        0      0        2 
  23  chr23_29998411     ZBoe    T    C        0      0        2 
  23  chr23_29998411     ZGre    T    C        0      0        2 
  23  chr23_29998411     ZHar    T    C        0      0        2 
  23  chr23_29998411   Sample    T    C        0      0        2 
  23  chr23_30000672     AAsi    T    C        0      0        2 
  23  chr23_30000672     AKia    T    C        1      2        2 
  23  chr23_30000672     AOna    T    C        1      2        2 
  23  chr23_30000672     ASom    T    C        0      0        2 
  23  chr23_30000672     HCab    T    C        1      2        2 
  23  chr23_30000672     HPrz    T    C        1      2        2 
  23  chr23_30000672     ZBoe    T    C        0      0        2 
  23  chr23_30000672     ZGre    T    C        0      0        2 
  23  chr23_30000672     ZHar    T    C        0      0        2 
  23  chr23_30000672   Sample    T    C        0      0        2 
  23  chr23_30001934     AAsi    G    A        0      0        2 
  23  chr23_30001934     AKia    G    A        0      0        2 
  23  chr23_30001934     AOna    G    A      0.5      1        2 
  23  chr23_30001934     ASom    G    A        0      0        2 
  23  chr23_30001934     HCab    G    A        0      0        2 
  23  chr23_30001934     HPrz    G    A        0      0        2 
  23  chr23_30001934     ZBoe    G    A        0      0        2 
  23  chr23_30001934     ZGre    G    A        0      0        2 
  23  chr23_30001934     ZHar    G    A        0      0        2 
  23  chr23_30001934   Sample    G    A        0      0        2 
  23  chr23_30003443     AAsi    A    G        0      0        2 
  23  chr23_30003443     AKia    A    G        0      0        2 
  23  chr23_30003443     AOna    A    G        0      0        2 
  23  chr23_30003443     ASom    A    G        0      0        2 
  23  chr23_30003443     HCab    A    G        1      2        2 
  23  chr23_30003443     HPrz    A    G        1      2        2 
  23  chr23_30003443     ZBoe    A    G        0      0        2 
  23  chr23_30003443     ZGre    A    G        0      0        2 
  23  chr23_30003443     ZHar    A    G        0      0        2 
  23  chr23_30003443   Sample    A    G        0      0        2 
  23  chr23_30006651     AAsi    C    T        0      0        2 
  23  chr23_30006651     AKia    C    T        0      0        2 
  23  chr23_30006651     AOna    C    T        0      0        2 
  23  chr23_30006651     ASom    C    T        0      0        2 
  23  chr23_30006651     HCab    C    T        0      0        2 
  23  chr23_30006651     HPrz    C    T        0      0        2 
  23  chr23_30006651     ZBoe    C    T        0      0        2 
  23  chr23_30006651     ZGre    C    T        0      0        2 
  23  chr23_30006651     ZHar    C    T      0.5      1        2 
  23  chr23_30006651   Sample    C    T        0      0        2 
  23  chr23_30006683     AAsi    A    G        0      0        2 
  23  chr23_30006683     AKia    A    G        0      0        2 
  23  chr23_30006683     AOna    A    G        0      0        2 
  23  chr23_30006683     ASom    A    G        0      0        2 
  23  chr23_30006683     HCab    A    G        0      0        2 
  23  chr23_30006683     HPrz    A    G        0      0        2 
  23  chr23_30006683     ZBoe    A    G      0.5      1        2 
  23  chr23_30006683     ZGre    A    G        0      0        2 
  23  chr23_30006683     ZHar    A    G        0      0        2 
  23  chr23_30006683   Sample    A    G        0      0        2 
  23  chr23_30010648     AAsi    C    T        0      0        2 
  23  chr23_30010648     AKia    C    T        0      0        2 
  23  chr23_30010648     AOna    C    T        0      0        2 
  23  chr23_30010648     ASom    C    T        0      0        2 
  23  chr23_30010648     HCab    C    T        1      2        2 
  23  chr23_30010648     HPrz    C    T        1      2        2 
  23  chr23_30010648     ZBoe    C    T        0      0        2 
  23  chr23_30010648     ZGre    C    T        0      0        2 
  23  chr23_30010648     ZHar    C    T        0      0        2 
  23  chr23_30010648   Sample    C    T        0      0        2 
  23  chr23_30012195     AAsi    T    C        0      0        2 
  23  chr23_30012195     AKia    T    C        0      0        2 
  23  chr23_30012195     AOna    T    C      0.5      1        2 
  23  chr23_30012195     ASom    T    C        0      0        2 
  23  chr23_30012195     HCab    T    C        0      0        2 
  23  chr23_30012195     HPrz    T    C        0      0        2 
  23  chr23_30012195     ZBoe    T    C        0      0        2 
  23  chr23_30012195     ZGre    T    C        0      0        2 
  23  chr23_30012195     ZHar    T    C        0      0        2 
  23  chr23_30012195   Sample    T    C        0      0        2 
  23  chr23_30028613     AAsi    G    C        0      0        2 
  23  chr23_30028613     AKia    G    C        0      0        2 
  23  chr23_30028613     AOna    G    C        0      0        2 
  23  chr23_30028613     ASom    G    C        0      0        2 
  23  chr23_30028613     HCab    G    C        0      0        2 
  23  chr23_30028613     HPrz    G    C      0.5      1        2 
  23  chr23_30028613     ZBoe    G    C        0      0        2 
  23  chr23_30028613     ZGre    G    C        0      0        2 
  23  chr23_30028613     ZHar    G    C        0      0        2 
  23  chr23_30028613   Sample    G    C        0      0        2 
  23  chr23_30030408     AAsi    G    A        0      0        2 
  23  chr23_30030408     AKia    G    A        0      0        2 
  23  chr23_30030408     AOna    G    A        0      0        2 
  23  chr23_30030408     ASom    G    A        0      0        2 
  23  chr23_30030408     HCab    G    A        0      0        2 
  23  chr23_30030408     HPrz    G    A      0.5      1        2 
  23  chr23_30030408     ZBoe    G    A        0      0        2 
  23  chr23_30030408     ZGre    G    A        0      0        2 
  23  chr23_30030408     ZHar    G    A        0      0        2 
  23  chr23_30030408   Sample    G    A        0      0        2 
  23  chr23_30031823     AAsi    T    G        0      0        2 
  23  chr23_30031823     AKia    T    G      0.5      1        2 
  23  chr23_30031823     AOna    T    G        0      0        2 
  23  chr23_30031823     ASom    T    G        0      0        2 
  23  chr23_30031823     HCab    T    G        0      0        2 
  23  chr23_30031823     HPrz    T    G        0      0        2 
  23  chr23_30031823     ZBoe    T    G        0      0        2 
  23  chr23_30031823     ZGre    T    G        0      0        2 
  23  chr23_30031823     ZHar    T    G        0      0        2 
  23  chr23_30031823   Sample    T    G        0      0        2 
  23  chr23_30038393     AAsi    A    G        0      0        2 
  23  chr23_30038393     AKia    A    G        0      0        2 
  23  chr23_30038393     AOna    A    G        0      0        2 
  23  chr23_30038393     ASom    A    G        0      0        2 
  23  chr23_30038393     HCab    A    G        0      0        2 
  23  chr23_30038393     HPrz    A    G      0.5      1        2 
  23  chr23_30038393     ZBoe    A    G        0      0        2 
  23  chr23_30038393     ZGre    A    G        0      0        2 
  23  chr23_30038393     ZHar    A    G        0      0        2 
  23  chr23_30038393   Sample    A    G        0      0        2 
  23  chr23_30060031     AAsi    A    G        0      0        2 
  23  chr23_30060031     AKia    A    G        0      0        2 
  23  chr23_30060031     AOna    A    G        0      0        2 
  23  chr23_30060031     ASom    A    G        0      0        2 
  23  chr23_30060031     HCab    A    G        0      0        2 
  23  chr23_30060031     HPrz    A    G        0      0        2 
  23  chr23_30060031     ZBoe    A    G      0.5      1        2 
  23  chr23_30060031     ZGre    A    G        0      0        2 
  23  chr23_30060031     ZHar    A    G        0      0        2 
  23  chr23_30060031   Sample    A    G        0      0        2 
  23  chr23_30067884     AAsi    A    G        0      0        2 
  23  chr23_30067884     AKia    A    G        0      0        2 
  23  chr23_30067884     AOna    A    G        0      0        2 
  23  chr23_30067884     ASom    A    G        0      0        2 
  23  chr23_30067884     HCab    A    G        0      0        2 
  23  chr23_30067884     HPrz    A    G        0      0        2 
  23  chr23_30067884     ZBoe    A    G      0.5      1        2 
  23  chr23_30067884     ZGre    A    G        0      0        2 
  23  chr23_30067884     ZHar    A    G        0      0        2 
  23  chr23_30067884   Sample    A    G        0      0        2 
  23  chr23_30073871     AAsi    G    A        0      0        2 
  23  chr23_30073871     AKia    G    A        0      0        2 
  23  chr23_30073871     AOna    G    A        0      0        2 
  23  chr23_30073871     ASom    G    A        0      0        2 
  23  chr23_30073871     HCab    G    A        0      0        2 
  23  chr23_30073871     HPrz    G    A        0      0        2 
  23  chr23_30073871     ZBoe    G    A        0      0        2 
  23  chr23_30073871     ZGre    G    A        1      2        2 
  23  chr23_30073871     ZHar    G    A        0      0        2 
  23  chr23_30073871   Sample    G    A        0      0        2 
  23  chr23_30075298     AAsi    G    C        0      0        2 
  23  chr23_30075298     AKia    G    C        0      0        2 
  23  chr23_30075298     AOna    G    C        0      0        2 
  23  chr23_30075298     ASom    G    C        0      0        2 
  23  chr23_30075298     HCab    G    C        1      2        2 
  23  chr23_30075298     HPrz    G    C        1      2        2 
  23  chr23_30075298     ZBoe    G    C        0      0        2 
  23  chr23_30075298     ZGre    G    C        0      0        2 
  23  chr23_30075298     ZHar    G    C        0      0        2 
  23  chr23_30075298   Sample    G    C        0      0        2 
  23  chr23_30077189     AAsi    A    G        0      0        2 
  23  chr23_30077189     AKia    A    G        0      0        2 
  23  chr23_30077189     AOna    A    G        0      0        2 
  23  chr23_30077189     ASom    A    G        0      0        2 
  23  chr23_30077189     HCab    A    G        0      0        2 
  23  chr23_30077189     HPrz    A    G        0      0        2 
  23  chr23_30077189     ZBoe    A    G        0      0        2 
  23  chr23_30077189     ZGre    A    G        0      0        2 
  23  chr23_30077189     ZHar    A    G      0.5      1        2 
  23  chr23_30077189   Sample    A    G        0      0        2 
  23  chr23_30083263     AAsi    C    T        0      0        2 
  23  chr23_30083263     AKia    C    T      0.5      1        2 
  23  chr23_30083263     AOna    C    T      0.5      1        2 
  23  chr23_30083263     ASom    C    T        0      0        2 
  23  chr23_30083263     HCab    C    T        0      0        2 
  23  chr23_30083263     HPrz    C    T        0      0        2 
  23  chr23_30083263     ZBoe    C    T        0      0        2 
  23  chr23_30083263     ZGre    C    T        0      0        2 
  23  chr23_30083263     ZHar    C    T        0      0        2 
  23  chr23_30083263   Sample    C    T        0      0        2 
  23  chr23_30083642     AAsi    G    C        0      0        2 
  23  chr23_30083642     AKia    G    C        0      0        2 
  23  chr23_30083642     AOna    G    C        0      0        2 
  23  chr23_30083642     ASom    G    C        0      0        2 
  23  chr23_30083642     HCab    G    C        0      0        2 
  23  chr23_30083642     HPrz    G    C        0      0        2 
  23  chr23_30083642     ZBoe    G    C      0.5      1        2 
  23  chr23_30083642     ZGre    G    C        0      0        2 
  23  chr23_30083642     ZHar    G    C        0      0        2 
  23  chr23_30083642   Sample    G    C        0      0        2 
  23  chr23_30086683     AAsi    T    G        0      0        2 
  23  chr23_30086683     AKia    T    G      0.5      1        2 
  23  chr23_30086683     AOna    T    G        0      0        2 
  23  chr23_30086683     ASom    T    G        0      0        2 
  23  chr23_30086683     HCab    T    G        0      0        2 
  23  chr23_30086683     HPrz    T    G        0      0        2 
  23  chr23_30086683     ZBoe    T    G        0      0        2 
  23  chr23_30086683     ZGre    T    G        0      0        2 
  23  chr23_30086683     ZHar    T    G        0      0        2 
  23  chr23_30086683   Sample    T    G        0      0        2 
  23  chr23_30088009     AAsi    G    A        0      0        2 
  23  chr23_30088009     AKia    G    A        0      0        2 
  23  chr23_30088009     AOna    G    A        0      0        2 
  23  chr23_30088009     ASom    G    A        0      0        2 
  23  chr23_30088009     HCab    G    A        1      2        2 
  23  chr23_30088009     HPrz    G    A        1      2        2 
  23  chr23_30088009     ZBoe    G    A        0      0        2 
  23  chr23_30088009     ZGre    G    A        0      0        2 
  23  chr23_30088009     ZHar    G    A        0      0        2 
  23  chr23_30088009   Sample    G    A        0      0        2 
  23  chr23_30088421     AAsi    T    C        0      0        2 
  23  chr23_30088421     AKia    T    C        0      0        2 
  23  chr23_30088421     AOna    T    C        0      0        2 
  23  chr23_30088421     ASom    T    C        0      0        2 
  23  chr23_30088421     HCab    T    C        0      0        2 
  23  chr23_30088421     HPrz    T    C        0      0        2 
  23  chr23_30088421     ZBoe    T    C        0      0        2 
  23  chr23_30088421     ZGre    T    C        1      2        2 
  23  chr23_30088421     ZHar    T    C        0      0        2 
  23  chr23_30088421   Sample    T    C        0      0        2 
  23  chr23_30092456     AAsi    A    G        0      0        2 
  23  chr23_30092456     AKia    A    G        0      0        2 
  23  chr23_30092456     AOna    A    G      0.5      1        2 
  23  chr23_30092456     ASom    A    G        0      0        2 
  23  chr23_30092456     HCab    A    G        0      0        2 
  23  chr23_30092456     HPrz    A    G        0      0        2 
  23  chr23_30092456     ZBoe    A    G        0      0        2 
  23  chr23_30092456     ZGre    A    G        0      0        2 
  23  chr23_30092456     ZHar    A    G        0      0        2 
  23  chr23_30092456   Sample    A    G        0      0        2 
  23  chr23_30099777     AAsi    A    G        0      0        2 
  23  chr23_30099777     AKia    A    G      0.5      1        2 
  23  chr23_30099777     AOna    A    G        0      0        2 
  23  chr23_30099777     ASom    A    G        0      0        2 
  23  chr23_30099777     HCab    A    G        0      0        2 
  23  chr23_30099777     HPrz    A    G        0      0        2 
  23  chr23_30099777     ZBoe    A    G        0      0        2 
  23  chr23_30099777     ZGre    A    G        0      0        2 
  23  chr23_30099777     ZHar    A    G        0      0        2 
  23  chr23_30099777   Sample    A    G        0      0        2 
  23  chr23_30110798     AAsi    G    C        0      0        2 
  23  chr23_30110798     AKia    G    C        0      0        2 
  23  chr23_30110798     AOna    G    C        0      0        2 
  23  chr23_30110798     ASom    G    C        0      0        2 
  23  chr23_30110798     HCab    G    C        0      0        2 
  23  chr23_30110798     HPrz    G    C        0      0        2 
  23  chr23_30110798     ZBoe    G    C        0      0        2 
  23  chr23_30110798     ZGre    G    C        1      2        2 
  23  chr23_30110798     ZHar    G    C        0      0        2 
  23  chr23_30110798   Sample    G    C        0      0        2 
  23  chr23_30113715     AAsi    C    A        0      0        2 
  23  chr23_30113715     AKia    C    A        0      0        2 
  23  chr23_30113715     AOna    C    A        0      0        2 
  23  chr23_30113715     ASom    C    A        0      0        2 
  23  chr23_30113715     HCab    C    A        0      0        2 
  23  chr23_30113715     HPrz    C    A        0      0        2 
  23  chr23_30113715     ZBoe    C    A        0      0        2 
  23  chr23_30113715     ZGre    C    A      0.5      1        2 
  23  chr23_30113715     ZHar    C    A        0      0        2 
  23  chr23_30113715   Sample    C    A        0      0        2 
  23  chr23_30118638     AAsi    C    T        0      0        2 
  23  chr23_30118638     AKia    C    T        0      0        2 
  23  chr23_30118638     AOna    C    T        0      0        2 
  23  chr23_30118638     ASom    C    T        0      0        2 
  23  chr23_30118638     HCab    C    T        0      0        2 
  23  chr23_30118638     HPrz    C    T        0      0        2 
  23  chr23_30118638     ZBoe    C    T        0      0        2 
  23  chr23_30118638     ZGre    C    T      0.5      1        2 
  23  chr23_30118638     ZHar    C    T        0      0        2 
  23  chr23_30118638   Sample    C    T        0      0        2 
  23  chr23_30131491     AAsi    T    C        0      0        2 
  23  chr23_30131491     AKia    T    C        0      0        2 
  23  chr23_30131491     AOna    T    C        0      0        2 
  23  chr23_30131491     ASom    T    C        0      0        2 
  23  chr23_30131491     HCab    T    C        0      0        2 
  23  chr23_30131491     HPrz    T    C        0      0        2 
  23  chr23_30131491     ZBoe    T    C      0.5      1        2 
  23  chr23_30131491     ZGre    T    C        0      0        2 
  23  chr23_30131491     ZHar    T    C        0      0        2 
  23  chr23_30131491   Sample    T    C        0      0        2 
  23  chr23_30131921     AAsi    A    G        0      0        2 
  23  chr23_30131921     AKia    A    G        0      0        2 
  23  chr23_30131921     AOna    A    G      0.5      1        2 
  23  chr23_30131921     ASom    A    G        0      0        2 
  23  chr23_30131921     HCab    A    G        0      0        2 
  23  chr23_30131921     HPrz    A    G        0      0        2 
  23  chr23_30131921     ZBoe    A    G        0      0        2 
  23  chr23_30131921     ZGre    A    G        0      0        2 
  23  chr23_30131921     ZHar    A    G        0      0        2 
  23  chr23_30131921   Sample    A    G        0      0        2 
  23  chr23_30133179     AAsi    A    G        0      0        2 
  23  chr23_30133179     AKia    A    G        0      0        2 
  23  chr23_30133179     AOna    A    G        0      0        2 
  23  chr23_30133179     ASom    A    G        0      0        2 
  23  chr23_30133179     HCab    A    G        1      2        2 
  23  chr23_30133179     HPrz    A    G      0.5      1        2 
  23  chr23_30133179     ZBoe    A    G        0      0        2 
  23  chr23_30133179     ZGre    A    G        0      0        2 
  23  chr23_30133179     ZHar    A    G        0      0        2 
  23  chr23_30133179   Sample    A    G        0      0        2 
  23  chr23_30146984     AAsi    T    C      0.5      1        2 
  23  chr23_30146984     AKia    T    C        0      0        2 
  23  chr23_30146984     AOna    T    C        0      0        2 
  23  chr23_30146984     ASom    T    C        1      2        2 
  23  chr23_30146984     HCab    T    C        0      0        2 
  23  chr23_30146984     HPrz    T    C        0      0        2 
  23  chr23_30146984     ZBoe    T    C        0      0        2 
  23  chr23_30146984     ZGre    T    C        0      0        2 
  23  chr23_30146984     ZHar    T    C        0      0        2 
  23  chr23_30146984   Sample    T    C        0      0        2 
  23  chr23_30147869     AAsi    T    C        0      0        2 
  23  chr23_30147869     AKia    T    C        0      0        2 
  23  chr23_30147869     AOna    T    C        0      0        2 
  23  chr23_30147869     ASom    T    C        0      0        2 
  23  chr23_30147869     HCab    T    C        1      2        2 
  23  chr23_30147869     HPrz    T    C        1      2        2 
  23  chr23_30147869     ZBoe    T    C        0      0        2 
  23  chr23_30147869     ZGre    T    C        0      0        2 
  23  chr23_30147869     ZHar    T    C        0      0        2 
  23  chr23_30147869   Sample    T    C        0      0        2 
  23  chr23_30148668     AAsi    G    A        0      0        2 
  23  chr23_30148668     AKia    G    A        0      0        2 
  23  chr23_30148668     AOna    G    A        0      0        2 
  23  chr23_30148668     ASom    G    A        0      0        2 
  23  chr23_30148668     HCab    G    A        0      0        2 
  23  chr23_30148668     HPrz    G    A        0      0        2 
  23  chr23_30148668     ZBoe    G    A        0      0        2 
  23  chr23_30148668     ZGre    G    A        1      2        2 
  23  chr23_30148668     ZHar    G    A        0      0        2 
  23  chr23_30148668   Sample    G    A        0      0        2 
  23  chr23_30168801     AAsi    T    C        0      0        2 
  23  chr23_30168801     AKia    T    C        0      0        2 
  23  chr23_30168801     AOna    T    C        0      0        2 
  23  chr23_30168801     ASom    T    C        0      0        2 
  23  chr23_30168801     HCab    T    C        0      0        2 
  23  chr23_30168801     HPrz    T    C        0      0        2 
  23  chr23_30168801     ZBoe    T    C        0      0        2 
  23  chr23_30168801     ZGre    T    C        1      2        2 
  23  chr23_30168801     ZHar    T    C        0      0        2 
  23  chr23_30168801   Sample    T    C        0      0        2 
  23  chr23_30171066     AAsi    A    T        0      0        2 
  23  chr23_30171066     AKia    A    T        0      0        2 
  23  chr23_30171066     AOna    A    T        0      0        2 
  23  chr23_30171066     ASom    A    T      0.5      1        2 
  23  chr23_30171066     HCab    A    T        0      0        2 
  23  chr23_30171066     HPrz    A    T        0      0        2 
  23  chr23_30171066     ZBoe    A    T        0      0        2 
  23  chr23_30171066     ZGre    A    T        0      0        2 
  23  chr23_30171066     ZHar    A    T        0      0        2 
  23  chr23_30171066   Sample    A    T        0      0        2 
  23  chr23_30172201     AAsi    C    T        0      0        2 
  23  chr23_30172201     AKia    C    T        0      0        2 
  23  chr23_30172201     AOna    C    T        0      0        2 
  23  chr23_30172201     ASom    C    T        0      0        2 
  23  chr23_30172201     HCab    C    T        0      0        2 
  23  chr23_30172201     HPrz    C    T        0      0        2 
  23  chr23_30172201     ZBoe    C    T        0      0        2 
  23  chr23_30172201     ZGre    C    T        0      0        2 
  23  chr23_30172201     ZHar    C    T      0.5      1        2 
  23  chr23_30172201   Sample    C    T        0      0        2 
  23  chr23_30183478     AAsi    C    T        0      0        2 
  23  chr23_30183478     AKia    C    T        0      0        2 
  23  chr23_30183478     AOna    C    T        0      0        2 
  23  chr23_30183478     ASom    C    T        0      0        2 
  23  chr23_30183478     HCab    C    T        1      2        2 
  23  chr23_30183478     HPrz    C    T      0.5      1        2 
  23  chr23_30183478     ZBoe    C    T        0      0        2 
  23  chr23_30183478     ZGre    C    T        0      0        2 
  23  chr23_30183478     ZHar    C    T        0      0        2 
  23  chr23_30183478   Sample    C    T        0      0        2 
  23  chr23_30183755     AAsi    A    C        0      0        2 
  23  chr23_30183755     AKia    A    C        0      0        2 
  23  chr23_30183755     AOna    A    C        0      0        2 
  23  chr23_30183755     ASom    A    C        0      0        2 
  23  chr23_30183755     HCab    A    C        0      0        2 
  23  chr23_30183755     HPrz    A    C        0      0        2 
  23  chr23_30183755     ZBoe    A    C      0.5      1        2 
  23  chr23_30183755     ZGre    A    C        0      0        2 
  23  chr23_30183755     ZHar    A    C        0      0        2 
  23  chr23_30183755   Sample    A    C        0      0        2 
  23  chr23_30187993     AAsi    C    A        0      0        2 
  23  chr23_30187993     AKia    C    A        0      0        2 
  23  chr23_30187993     AOna    C    A        0      0        2 
  23  chr23_30187993     ASom    C    A        0      0        2 
  23  chr23_30187993     HCab    C    A        0      0        2 
  23  chr23_30187993     HPrz    C    A        0      0        2 
  23  chr23_30187993     ZBoe    C    A        1      2        2 
  23  chr23_30187993     ZGre    C    A        0      0        2 
  23  chr23_30187993     ZHar    C    A        0      0        2 
  23  chr23_30187993   Sample    C    A        0      0        2 
  23  chr23_30191069     AAsi    A    G        0      0        2 
  23  chr23_30191069     AKia    A    G        0      0        2 
  23  chr23_30191069     AOna    A    G        0      0        2 
  23  chr23_30191069     ASom    A    G        0      0        2 
  23  chr23_30191069     HCab    A    G        1      2        2 
  23  chr23_30191069     HPrz    A    G        1      2        2 
  23  chr23_30191069     ZBoe    A    G        0      0        2 
  23  chr23_30191069     ZGre    A    G        0      0        2 
  23  chr23_30191069     ZHar    A    G        0      0        2 
  23  chr23_30191069   Sample    A    G        0      0        2 
  23  chr23_30213567     AAsi    C    T        0      0        2 
  23  chr23_30213567     AKia    C    T        0      0        2 
  23  chr23_30213567     AOna    C    T        1      2        2 
  23  chr23_30213567     ASom    C    T        0      0        2 
  23  chr23_30213567     HCab    C    T        1      2        2 
  23  chr23_30213567     HPrz    C    T        1      2        2 
  23  chr23_30213567     ZBoe    C    T        0      0        2 
  23  chr23_30213567     ZGre    C    T        0      0        2 
  23  chr23_30213567     ZHar    C    T        0      0        2 
  23  chr23_30213567   Sample    C    T        0      0        2 
  23  chr23_30221936     AAsi    T    C        0      0        2 
  23  chr23_30221936     AKia    T    C        0      0        2 
  23  chr23_30221936     AOna    T    C        0      0        2 
  23  chr23_30221936     ASom    T    C        0      0        2 
  23  chr23_30221936     HCab    T    C        1      2        2 
  23  chr23_30221936     HPrz    T    C        1      2        2 
  23  chr23_30221936     ZBoe    T    C        0      0        2 
  23  chr23_30221936     ZGre    T    C        0      0        2 
  23  chr23_30221936     ZHar    T    C        0      0        2 
  23  chr23_30221936   Sample    T    C        0      0        2 
  23  chr23_30222717     AAsi    G    T        0      0        2 
  23  chr23_30222717     AKia    G    T        0      0        2 
  23  chr23_30222717     AOna    G    T        0      0        2 
  23  chr23_30222717     ASom    G    T        0      0        2 
  23  chr23_30222717     HCab    G    T        0      0        2 
  23  chr23_30222717     HPrz    G    T        0      0        2 
  23  chr23_30222717     ZBoe    G    T        0      0        2 
  23  chr23_30222717     ZGre    G    T        0      0        2 
  23  chr23_30222717     ZHar    G    T      0.5      1        2 
  23  chr23_30222717   Sample    G    T        0      0        2 
  23  chr23_30226175     AAsi    T    G        0      0        2 
  23  chr23_30226175     AKia    T    G        0      0        2 
  23  chr23_30226175     AOna    T    G        0      0        2 
  23  chr23_30226175     ASom    T    G        0      0        2 
  23  chr23_30226175     HCab    T    G        1      2        2 
  23  chr23_30226175     HPrz    T    G        1      2        2 
  23  chr23_30226175     ZBoe    T    G        0      0        2 
  23  chr23_30226175     ZGre    T    G        0      0        2 
  23  chr23_30226175     ZHar    T    G        0      0        2 
  23  chr23_30226175   Sample    T    G        0      0        2 
  23  chr23_30236863     AAsi    A    G        0      0        2 
  23  chr23_30236863     AKia    A    G        0      0        2 
  23  chr23_30236863     AOna    A    G        0      0        2 
  23  chr23_30236863     ASom    A    G        0      0        2 
  23  chr23_30236863     HCab    A    G        0      0        2 
  23  chr23_30236863     HPrz    A    G        0      0        2 
  23  chr23_30236863     ZBoe    A    G        0      0        2 
  23  chr23_30236863     ZGre    A    G      0.5      1        2 
  23  chr23_30236863     ZHar    A    G        1      2        2 
  23  chr23_30236863   Sample    A    G        0      0        2 
  23  chr23_30237685     AAsi    A    T        0      0        2 
  23  chr23_30237685     AKia    A    T        0      0        2 
  23  chr23_30237685     AOna    A    T        0      0        2 
  23  chr23_30237685     ASom    A    T        0      0        2 
  23  chr23_30237685     HCab    A    T        0      0        2 
  23  chr23_30237685     HPrz    A    T        0      0        2 
  23  chr23_30237685     ZBoe    A    T        0      0        2 
  23  chr23_30237685     ZGre    A    T      0.5      1        2 
  23  chr23_30237685     ZHar    A    T        0      0        2 
  23  chr23_30237685   Sample    A    T        0      0        2 
  23  chr23_30239638     AAsi    C    T        0      0        2 
  23  chr23_30239638     AKia    C    T        0      0        2 
  23  chr23_30239638     AOna    C    T        0      0        2 
  23  chr23_30239638     ASom    C    T        0      0        2 
  23  chr23_30239638     HCab    C    T        0      0        2 
  23  chr23_30239638     HPrz    C    T        0      0        2 
  23  chr23_30239638     ZBoe    C    T        0      0        2 
  23  chr23_30239638     ZGre    C    T      0.5      1        2 
  23  chr23_30239638     ZHar    C    T        0      0        2 
  23  chr23_30239638   Sample    C    T        0      0        2 
  23  chr23_30244254     AAsi    T    G        0      0        2 
  23  chr23_30244254     AKia    T    G        0      0        2 
  23  chr23_30244254     AOna    T    G        0      0        2 
  23  chr23_30244254     ASom    T    G        0      0        2 
  23  chr23_30244254     HCab    T    G        0      0        2 
  23  chr23_30244254     HPrz    T    G        0      0        2 
  23  chr23_30244254     ZBoe    T    G        0      0        2 
  23  chr23_30244254     ZGre    T    G        0      0        2 
  23  chr23_30244254     ZHar    T    G      0.5      1        2 
  23  chr23_30244254   Sample    T    G        0      0        2 
  23  chr23_30252186     AAsi    G    A        0      0        2 
  23  chr23_30252186     AKia    G    A        0      0        2 
  23  chr23_30252186     AOna    G    A        0      0        2 
  23  chr23_30252186     ASom    G    A      0.5      1        2 
  23  chr23_30252186     HCab    G    A        0      0        2 
  23  chr23_30252186     HPrz    G    A        0      0        2 
  23  chr23_30252186     ZBoe    G    A        0      0        2 
  23  chr23_30252186     ZGre    G    A        0      0        2 
  23  chr23_30252186     ZHar    G    A        0      0        2 
  23  chr23_30252186   Sample    G    A        0      0        2 
  23  chr23_30254238     AAsi    T    A        0      0        2 
  23  chr23_30254238     AKia    T    A        0      0        2 
  23  chr23_30254238     AOna    T    A        0      0        2 
  23  chr23_30254238     ASom    T    A        0      0        2 
  23  chr23_30254238     HCab    T    A        1      2        2 
  23  chr23_30254238     HPrz    T    A        1      2        2 
  23  chr23_30254238     ZBoe    T    A        0      0        2 
  23  chr23_30254238     ZGre    T    A        0      0        2 
  23  chr23_30254238     ZHar    T    A        0      0        2 
  23  chr23_30254238   Sample    T    A        0      0        2 
  23  chr23_30258543     AAsi    A    G        0      0        2 
  23  chr23_30258543     AKia    A    G        0      0        2 
  23  chr23_30258543     AOna    A    G        0      0        2 
  23  chr23_30258543     ASom    A    G        0      0        2 
  23  chr23_30258543     HCab    A    G        1      2        2 
  23  chr23_30258543     HPrz    A    G        1      2        2 
  23  chr23_30258543     ZBoe    A    G        0      0        2 
  23  chr23_30258543     ZGre    A    G        0      0        2 
  23  chr23_30258543     ZHar    A    G        0      0        2 
  23  chr23_30258543   Sample    A    G        0      0        2 
  23  chr23_30258578     AAsi    A    C        0      0        2 
  23  chr23_30258578     AKia    A    C        0      0        2 
  23  chr23_30258578     AOna    A    C      0.5      1        2 
  23  chr23_30258578     ASom    A    C        0      0        2 
  23  chr23_30258578     HCab    A    C        0      0        2 
  23  chr23_30258578     HPrz    A    C        0      0        2 
  23  chr23_30258578     ZBoe    A    C        0      0        2 
  23  chr23_30258578     ZGre    A    C        0      0        2 
  23  chr23_30258578     ZHar    A    C        0      0        2 
  23  chr23_30258578   Sample    A    C        0      0        2 
  23  chr23_30262695     AAsi    C    T        0      0        2 
  23  chr23_30262695     AKia    C    T        1      2        2 
  23  chr23_30262695     AOna    C    T        0      0        2 
  23  chr23_30262695     ASom    C    T        0      0        2 
  23  chr23_30262695     HCab    C    T        0      0        2 
  23  chr23_30262695     HPrz    C    T        0      0        2 
  23  chr23_30262695     ZBoe    C    T        0      0        2 
  23  chr23_30262695     ZGre    C    T        0      0        2 
  23  chr23_30262695     ZHar    C    T        0      0        2 
  23  chr23_30262695   Sample    C    T        0      0        2 
  23  chr23_30263477     AAsi    T    A        0      0        2 
  23  chr23_30263477     AKia    T    A        0      0        2 
  23  chr23_30263477     AOna    T    A        0      0        2 
  23  chr23_30263477     ASom    T    A        0      0        2 
  23  chr23_30263477     HCab    T    A        1      2        2 
  23  chr23_30263477     HPrz    T    A        1      2        2 
  23  chr23_30263477     ZBoe    T    A        0      0        2 
  23  chr23_30263477     ZGre    T    A        0      0        2 
  23  chr23_30263477     ZHar    T    A        0      0        2 
  23  chr23_30263477   Sample    T    A        0      0        2 
  23  chr23_30268356     AAsi    G    A        0      0        2 
  23  chr23_30268356     AKia    G    A        0      0        2 
  23  chr23_30268356     AOna    G    A        0      0        2 
  23  chr23_30268356     ASom    G    A        0      0        2 
  23  chr23_30268356     HCab    G    A        0      0        2 
  23  chr23_30268356     HPrz    G    A        0      0        2 
  23  chr23_30268356     ZBoe    G    A        1      2        2 
  23  chr23_30268356     ZGre    G    A        0      0        2 
  23  chr23_30268356     ZHar    G    A        0      0        2 
  23  chr23_30268356   Sample    G    A        0      0        2 
  23  chr23_30289988     AAsi    C    A        0      0        2 
  23  chr23_30289988     AKia    C    A        0      0        2 
  23  chr23_30289988     AOna    C    A        0      0        2 
  23  chr23_30289988     ASom    C    A        0      0        2 
  23  chr23_30289988     HCab    C    A        0      0        2 
  23  chr23_30289988     HPrz    C    A        0      0        2 
  23  chr23_30289988     ZBoe    C    A        0      0        2 
  23  chr23_30289988     ZGre    C    A        0      0        2 
  23  chr23_30289988     ZHar    C    A        1      2        2 
  23  chr23_30289988   Sample    C    A        0      0        2 
  23  chr23_30300352     AAsi    T    C        0      0        2 
  23  chr23_30300352     AKia    T    C        0      0        2 
  23  chr23_30300352     AOna    T    C        0      0        2 
  23  chr23_30300352     ASom    T    C        0      0        2 
  23  chr23_30300352     HCab    T    C        0      0        2 
  23  chr23_30300352     HPrz    T    C        0      0        2 
  23  chr23_30300352     ZBoe    T    C        0      0        2 
  23  chr23_30300352     ZGre    T    C        1      2        2 
  23  chr23_30300352     ZHar    T    C        0      0        2 
  23  chr23_30300352   Sample    T    C        0      0        2 
  23  chr23_30311029     AAsi    T    C        0      0        2 
  23  chr23_30311029     AKia    T    C        0      0        2 
  23  chr23_30311029     AOna    T    C        0      0        2 
  23  chr23_30311029     ASom    T    C        1      2        2 
  23  chr23_30311029     HCab    T    C        0      0        2 
  23  chr23_30311029     HPrz    T    C        0      0        2 
  23  chr23_30311029     ZBoe    T    C        0      0        2 
  23  chr23_30311029     ZGre    T    C        0      0        2 
  23  chr23_30311029     ZHar    T    C        0      0        2 
  23  chr23_30311029   Sample    T    C        0      0        2 
  23  chr23_30311625     AAsi    C    T        0      0        2 
  23  chr23_30311625     AKia    C    T        1      2        2 
  23  chr23_30311625     AOna    C    T        0      0        2 
  23  chr23_30311625     ASom    C    T        0      0        2 
  23  chr23_30311625     HCab    C    T        0      0        2 
  23  chr23_30311625     HPrz    C    T        0      0        2 
  23  chr23_30311625     ZBoe    C    T        0      0        2 
  23  chr23_30311625     ZGre    C    T        0      0        2 
  23  chr23_30311625     ZHar    C    T        0      0        2 
  23  chr23_30311625   Sample    C    T        0      0        2 
  23  chr23_30313096     AAsi    T    G        0      0        2 
  23  chr23_30313096     AKia    T    G        0      0        2 
  23  chr23_30313096     AOna    T    G        0      0        2 
  23  chr23_30313096     ASom    T    G        1      2        2 
  23  chr23_30313096     HCab    T    G        0      0        2 
  23  chr23_30313096     HPrz    T    G        0      0        2 
  23  chr23_30313096     ZBoe    T    G        0      0        2 
  23  chr23_30313096     ZGre    T    G        0      0        2 
  23  chr23_30313096     ZHar    T    G        0      0        2 
  23  chr23_30313096   Sample    T    G        0      0        2 
  23  chr23_30320275     AAsi    G    A        0      0        2 
  23  chr23_30320275     AKia    G    A        0      0        2 
  23  chr23_30320275     AOna    G    A      0.5      1        2 
  23  chr23_30320275     ASom    G    A        0      0        2 
  23  chr23_30320275     HCab    G    A        0      0        2 
  23  chr23_30320275     HPrz    G    A        0      0        2 
  23  chr23_30320275     ZBoe    G    A        0      0        2 
  23  chr23_30320275     ZGre    G    A        0      0        2 
  23  chr23_30320275     ZHar    G    A        0      0        2 
  23  chr23_30320275   Sample    G    A        0      0        2 
  23  chr23_30326387     AAsi    C    G        0      0        2 
  23  chr23_30326387     AKia    C    G        0      0        2 
  23  chr23_30326387     AOna    C    G        0      0        2 
  23  chr23_30326387     ASom    C    G      0.5      1        2 
  23  chr23_30326387     HCab    C    G        0      0        2 
  23  chr23_30326387     HPrz    C    G        0      0        2 
  23  chr23_30326387     ZBoe    C    G        0      0        2 
  23  chr23_30326387     ZGre    C    G        0      0        2 
  23  chr23_30326387     ZHar    C    G        0      0        2 
  23  chr23_30326387   Sample    C    G        0      0        2 
  23  chr23_30333636     AAsi    T    G        0      0        2 
  23  chr23_30333636     AKia    T    G        0      0        2 
  23  chr23_30333636     AOna    T    G        0      0        2 
  23  chr23_30333636     ASom    T    G        0      0        2 
  23  chr23_30333636     HCab    T    G        1      2        2 
  23  chr23_30333636     HPrz    T    G        0      0        2 
  23  chr23_30333636     ZBoe    T    G        0      0        2 
  23  chr23_30333636     ZGre    T    G        0      0        2 
  23  chr23_30333636     ZHar    T    G        0      0        2 
  23  chr23_30333636   Sample    T    G        0      0        2 
  23  chr23_30336642     AAsi    T    C        0      0        2 
  23  chr23_30336642     AKia    T    C        0      0        2 
  23  chr23_30336642     AOna    T    C      0.5      1        2 
  23  chr23_30336642     ASom    T    C        0      0        2 
  23  chr23_30336642     HCab    T    C        0      0        2 
  23  chr23_30336642     HPrz    T    C        0      0        2 
  23  chr23_30336642     ZBoe    T    C        0      0        2 
  23  chr23_30336642     ZGre    T    C        0      0        2 
  23  chr23_30336642     ZHar    T    C        0      0        2 
  23  chr23_30336642   Sample    T    C        0      0        2 
  23  chr23_30343378     AAsi    A    C        0      0        2 
  23  chr23_30343378     AKia    A    C        0      0        2 
  23  chr23_30343378     AOna    A    C        0      0        2 
  23  chr23_30343378     ASom    A    C        0      0        2 
  23  chr23_30343378     HCab    A    C        0      0        2 
  23  chr23_30343378     HPrz    A    C        0      0        2 
  23  chr23_30343378     ZBoe    A    C        0      0        2 
  23  chr23_30343378     ZGre    A    C      0.5      1        2 
  23  chr23_30343378     ZHar    A    C        0      0        2 
  23  chr23_30343378   Sample    A    C        0      0        2 
  23  chr23_30347616     AAsi    A    G        0      0        2 
  23  chr23_30347616     AKia    A    G        0      0        2 
  23  chr23_30347616     AOna    A    G        0      0        2 
  23  chr23_30347616     ASom    A    G        0      0        2 
  23  chr23_30347616     HCab    A    G        0      0        2 
  23  chr23_30347616     HPrz    A    G        0      0        2 
  23  chr23_30347616     ZBoe    A    G        0      0        2 
  23  chr23_30347616     ZGre    A    G        0      0        2 
  23  chr23_30347616     ZHar    A    G        1      2        2 
  23  chr23_30347616   Sample    A    G        0      0        2 
  23  chr23_30350583     AAsi    T    C        0      0        2 
  23  chr23_30350583     AKia    T    C        0      0        2 
  23  chr23_30350583     AOna    T    C        0      0        2 
  23  chr23_30350583     ASom    T    C        1      2        2 
  23  chr23_30350583     HCab    T    C        0      0        2 
  23  chr23_30350583     HPrz    T    C        0      0        2 
  23  chr23_30350583     ZBoe    T    C        0      0        2 
  23  chr23_30350583     ZGre    T    C        0      0        2 
  23  chr23_30350583     ZHar    T    C        0      0        2 
  23  chr23_30350583   Sample    T    C        0      0        2 
  23  chr23_30354762     AAsi    C    A        0      0        2 
  23  chr23_30354762     AKia    C    A      0.5      1        2 
  23  chr23_30354762     AOna    C    A        0      0        2 
  23  chr23_30354762     ASom    C    A        0      0        2 
  23  chr23_30354762     HCab    C    A        0      0        2 
  23  chr23_30354762     HPrz    C    A        0      0        2 
  23  chr23_30354762     ZBoe    C    A        0      0        2 
  23  chr23_30354762     ZGre    C    A        0      0        2 
  23  chr23_30354762     ZHar    C    A        0      0        2 
  23  chr23_30354762   Sample    C    A        0      0        2 
  23  chr23_30357309     AAsi    C    G        0      0        2 
  23  chr23_30357309     AKia    C    G        0      0        2 
  23  chr23_30357309     AOna    C    G        0      0        2 
  23  chr23_30357309     ASom    C    G        0      0        2 
  23  chr23_30357309     HCab    C    G        0      0        2 
  23  chr23_30357309     HPrz    C    G        0      0        2 
  23  chr23_30357309     ZBoe    C    G      0.5      1        2 
  23  chr23_30357309     ZGre    C    G        0      0        2 
  23  chr23_30357309     ZHar    C    G        0      0        2 
  23  chr23_30357309   Sample    C    G        0      0        2 
  23  chr23_30358272     AAsi    C    T        0      0        2 
  23  chr23_30358272     AKia    C    T        0      0        2 
  23  chr23_30358272     AOna    C    T        0      0        2 
  23  chr23_30358272     ASom    C    T        0      0        2 
  23  chr23_30358272     HCab    C    T        1      2        2 
  23  chr23_30358272     HPrz    C    T        1      2        2 
  23  chr23_30358272     ZBoe    C    T        0      0        2 
  23  chr23_30358272     ZGre    C    T        0      0        2 
  23  chr23_30358272     ZHar    C    T        0      0        2 
  23  chr23_30358272   Sample    C    T        0      0        2 
  23  chr23_30377267     AAsi    A    G        0      0        2 
  23  chr23_30377267     AKia    A    G        0      0        2 
  23  chr23_30377267     AOna    A    G        0      0        2 
  23  chr23_30377267     ASom    A    G        1      2        2 
  23  chr23_30377267     HCab    A    G        0      0        2 
  23  chr23_30377267     HPrz    A    G        0      0        2 
  23  chr23_30377267     ZBoe    A    G        0      0        2 
  23  chr23_30377267     ZGre    A    G        0      0        2 
  23  chr23_30377267     ZHar    A    G        0      0        2 
  23  chr23_30377267   Sample    A    G        1      2        2 
  23  chr23_30377434     AAsi    A    G        0      0        2 
  23  chr23_30377434     AKia    A    G        0      0        2 
  23  chr23_30377434     AOna    A    G      0.5      1        2 
  23  chr23_30377434     ASom    A    G        0      0        2 
  23  chr23_30377434     HCab    A    G        0      0        2 
  23  chr23_30377434     HPrz    A    G        0      0        2 
  23  chr23_30377434     ZBoe    A    G        0      0        2 
  23  chr23_30377434     ZGre    A    G        0      0        2 
  23  chr23_30377434     ZHar    A    G        0      0        2 
  23  chr23_30377434   Sample    A    G        0      0        2 
  23  chr23_30380466     AAsi    G    C      0.5      1        2 
  23  chr23_30380466     AKia    G    C        0      0        2 
  23  chr23_30380466     AOna    G    C        0      0        2 
  23  chr23_30380466     ASom    G    C        0      0        2 
  23  chr23_30380466     HCab    G    C        0      0        2 
  23  chr23_30380466     HPrz    G    C        0      0        2 
  23  chr23_30380466     ZBoe    G    C        0      0        2 
  23  chr23_30380466     ZGre    G    C        0      0        2 
  23  chr23_30380466     ZHar    G    C        0      0        2 
  23  chr23_30380466   Sample    G    C        0      0        2 
  23  chr23_30382785     AAsi    T    C        0      0        2 
  23  chr23_30382785     AKia    T    C        1      2        2 
  23  chr23_30382785     AOna    T    C        0      0        2 
  23  chr23_30382785     ASom    T    C        0      0        2 
  23  chr23_30382785     HCab    T    C        0      0        2 
  23  chr23_30382785     HPrz    T    C        0      0        2 
  23  chr23_30382785     ZBoe    T    C        0      0        2 
  23  chr23_30382785     ZGre    T    C        0      0        2 
  23  chr23_30382785     ZHar    T    C        0      0        2 
  23  chr23_30382785   Sample    T    C        0      0        2 
  23  chr23_30385079     AAsi    G    A        0      0        2 
  23  chr23_30385079     AKia    G    A        0      0        2 
  23  chr23_30385079     AOna    G    A        0      0        2 
  23  chr23_30385079     ASom    G    A        0      0        2 
  23  chr23_30385079     HCab    G    A        1      2        2 
  23  chr23_30385079     HPrz    G    A        1      2        2 
  23  chr23_30385079     ZBoe    G    A        0      0        2 
  23  chr23_30385079     ZGre    G    A        0      0        2 
  23  chr23_30385079     ZHar    G    A        0      0        2 
  23  chr23_30385079   Sample    G    A        0      0        2 
  23  chr23_30388104     AAsi    C    T        1      2        2 
  23  chr23_30388104     AKia    C    T      0.5      1        2 
  23  chr23_30388104     AOna    C    T        0      0        2 
  23  chr23_30388104     ASom    C    T        1      2        2 
  23  chr23_30388104     HCab    C    T        0      0        2 
  23  chr23_30388104     HPrz    C    T        0      0        2 
  23  chr23_30388104     ZBoe    C    T        0      0        2 
  23  chr23_30388104     ZGre    C    T      0.5      1        2 
  23  chr23_30388104     ZHar    C    T        0      0        2 
  23  chr23_30388104   Sample    C    T        1      2        2 
  23  chr23_30388656     AAsi    G    A        0      0        2 
  23  chr23_30388656     AKia    G    A      0.5      1        2 
  23  chr23_30388656     AOna    G    A        0      0        2 
  23  chr23_30388656     ASom    G    A        0      0        2 
  23  chr23_30388656     HCab    G    A        0      0        2 
  23  chr23_30388656     HPrz    G    A        0      0        2 
  23  chr23_30388656     ZBoe    G    A        0      0        2 
  23  chr23_30388656     ZGre    G    A        0      0        2 
  23  chr23_30388656     ZHar    G    A        0      0        2 
  23  chr23_30388656   Sample    G    A        0      0        2 
  23  chr23_30394843     AAsi    C    A        0      0        2 
  23  chr23_30394843     AKia    C    A      0.5      1        2 
  23  chr23_30394843     AOna    C    A      0.5      1        2 
  23  chr23_30394843     ASom    C    A        0      0        2 
  23  chr23_30394843     HCab    C    A        0      0        2 
  23  chr23_30394843     HPrz    C    A        0      0        2 
  23  chr23_30394843     ZBoe    C    A        0      0        2 
  23  chr23_30394843     ZGre    C    A        0      0        2 
  23  chr23_30394843     ZHar    C    A        0      0        2 
  23  chr23_30394843   Sample    C    A        0      0        2 
  23  chr23_30396747     AAsi    C    T        0      0        2 
  23  chr23_30396747     AKia    C    T        1      2        2 
  23  chr23_30396747     AOna    C    T      0.5      1        2 
  23  chr23_30396747     ASom    C    T        0      0        2 
  23  chr23_30396747     HCab    C    T        0      0        2 
  23  chr23_30396747     HPrz    C    T        0      0        2 
  23  chr23_30396747     ZBoe    C    T        0      0        2 
  23  chr23_30396747     ZGre    C    T        0      0        2 
  23  chr23_30396747     ZHar    C    T        0      0        2 
  23  chr23_30396747   Sample    C    T        0      0        2 
  23  chr23_30403350     AAsi    C    T        0      0        2 
  23  chr23_30403350     AKia    C    T        0      0        2 
  23  chr23_30403350     AOna    C    T        0      0        2 
  23  chr23_30403350     ASom    C    T        0      0        2 
  23  chr23_30403350     HCab    C    T        1      2        2 
  23  chr23_30403350     HPrz    C    T        1      2        2 
  23  chr23_30403350     ZBoe    C    T        0      0        2 
  23  chr23_30403350     ZGre    C    T        0      0        2 
  23  chr23_30403350     ZHar    C    T        0      0        2 
  23  chr23_30403350   Sample    C    T        0      0        2 
  23  chr23_30407201     AAsi    T    C        0      0        2 
  23  chr23_30407201     AKia    T    C      0.5      1        2 
  23  chr23_30407201     AOna    T    C        0      0        2 
  23  chr23_30407201     ASom    T    C        0      0        2 
  23  chr23_30407201     HCab    T    C        0      0        2 
  23  chr23_30407201     HPrz    T    C        0      0        2 
  23  chr23_30407201     ZBoe    T    C        0      0        2 
  23  chr23_30407201     ZGre    T    C        0      0        2 
  23  chr23_30407201     ZHar    T    C        0      0        2 
  23  chr23_30407201   Sample    T    C        0      0        2 
  23  chr23_30407872     AAsi    A    T        0      0        2 
  23  chr23_30407872     AKia    A    T        0      0        2 
  23  chr23_30407872     AOna    A    T        0      0        2 
  23  chr23_30407872     ASom    A    T        0      0        2 
  23  chr23_30407872     HCab    A    T        1      2        2 
  23  chr23_30407872     HPrz    A    T        1      2        2 
  23  chr23_30407872     ZBoe    A    T        0      0        2 
  23  chr23_30407872     ZGre    A    T        0      0        2 
  23  chr23_30407872     ZHar    A    T        0      0        2 
  23  chr23_30407872   Sample    A    T        0      0        2 
  23  chr23_30413352     AAsi    T    C        0      0        2 
  23  chr23_30413352     AKia    T    C        0      0        2 
  23  chr23_30413352     AOna    T    C        0      0        2 
  23  chr23_30413352     ASom    T    C        0      0        2 
  23  chr23_30413352     HCab    T    C        1      2        2 
  23  chr23_30413352     HPrz    T    C        1      2        2 
  23  chr23_30413352     ZBoe    T    C        0      0        2 
  23  chr23_30413352     ZGre    T    C        0      0        2 
  23  chr23_30413352     ZHar    T    C        0      0        2 
  23  chr23_30413352   Sample    T    C        0      0        2 
  23  chr23_30432594     AAsi    C    T        0      0        2 
  23  chr23_30432594     AKia    C    T        0      0        2 
  23  chr23_30432594     AOna    C    T        0      0        2 
  23  chr23_30432594     ASom    C    T        1      2        2 
  23  chr23_30432594     HCab    C    T        0      0        2 
  23  chr23_30432594     HPrz    C    T        0      0        2 
  23  chr23_30432594     ZBoe    C    T        0      0        2 
  23  chr23_30432594     ZGre    C    T        0      0        2 
  23  chr23_30432594     ZHar    C    T        0      0        2 
  23  chr23_30432594   Sample    C    T        0      0        2 
  23  chr23_30442640     AAsi    C    A        0      0        2 
  23  chr23_30442640     AKia    C    A        0      0        2 
  23  chr23_30442640     AOna    C    A        0      0        2 
  23  chr23_30442640     ASom    C    A        0      0        2 
  23  chr23_30442640     HCab    C    A        1      2        2 
  23  chr23_30442640     HPrz    C    A        1      2        2 
  23  chr23_30442640     ZBoe    C    A        0      0        2 
  23  chr23_30442640     ZGre    C    A        0      0        2 
  23  chr23_30442640     ZHar    C    A        0      0        2 
  23  chr23_30442640   Sample    C    A        0      0        2 
  23  chr23_30467752     AAsi    T    C        0      0        2 
  23  chr23_30467752     AKia    T    C        0      0        2 
  23  chr23_30467752     AOna    T    C        0      0        2 
  23  chr23_30467752     ASom    T    C        0      0        2 
  23  chr23_30467752     HCab    T    C        0      0        2 
  23  chr23_30467752     HPrz    T    C        0      0        2 
  23  chr23_30467752     ZBoe    T    C      0.5      1        2 
  23  chr23_30467752     ZGre    T    C        0      0        2 
  23  chr23_30467752     ZHar    T    C        0      0        2 
  23  chr23_30467752   Sample    T    C        1      2        2 
  23  chr23_30479030     AAsi    G    A        0      0        2 
  23  chr23_30479030     AKia    G    A        1      2        2 
  23  chr23_30479030     AOna    G    A        0      0        2 
  23  chr23_30479030     ASom    G    A        0      0        2 
  23  chr23_30479030     HCab    G    A        0      0        2 
  23  chr23_30479030     HPrz    G    A        0      0        2 
  23  chr23_30479030     ZBoe    G    A        0      0        2 
  23  chr23_30479030     ZGre    G    A        0      0        2 
  23  chr23_30479030     ZHar    G    A        0      0        2 
  23  chr23_30479030   Sample    G    A        0      0        2 
  23  chr23_30485450     AAsi    T    G        0      0        2 
  23  chr23_30485450     AKia    T    G        1      2        2 
  23  chr23_30485450     AOna    T    G        0      0        2 
  23  chr23_30485450     ASom    T    G        0      0        2 
  23  chr23_30485450     HCab    T    G        0      0        2 
  23  chr23_30485450     HPrz    T    G        0      0        2 
  23  chr23_30485450     ZBoe    T    G        0      0        2 
  23  chr23_30485450     ZGre    T    G        0      0        2 
  23  chr23_30485450     ZHar    T    G        0      0        2 
  23  chr23_30485450   Sample    T    G        0      0        2 
  23  chr23_30488613     AAsi    T    C        0      0        2 
  23  chr23_30488613     AKia    T    C        0      0        2 
  23  chr23_30488613     AOna    T    C        0      0        2 
  23  chr23_30488613     ASom    T    C        0      0        2 
  23  chr23_30488613     HCab    T    C        1      2        2 
  23  chr23_30488613     HPrz    T    C        1      2        2 
  23  chr23_30488613     ZBoe    T    C        0      0        2 
  23  chr23_30488613     ZGre    T    C        0      0        2 
  23  chr23_30488613     ZHar    T    C        0      0        2 
  23  chr23_30488613   Sample    T    C        0      0        2 
  23  chr23_30491993     AAsi    G    T        0      0        2 
  23  chr23_30491993     AKia    G    T        0      0        2 
  23  chr23_30491993     AOna    G    T        0      0        2 
  23  chr23_30491993     ASom    G    T        0      0        2 
  23  chr23_30491993     HCab    G    T        0      0        2 
  23  chr23_30491993     HPrz    G    T        0      0        2 
  23  chr23_30491993     ZBoe    G    T        0      0        2 
  23  chr23_30491993     ZGre    G    T      0.5      1        2 
  23  chr23_30491993     ZHar    G    T        0      0        2 
  23  chr23_30491993   Sample    G    T        0      0        2 
  23  chr23_30500862     AAsi    C    T      0.5      1        2 
  23  chr23_30500862     AKia    C    T        0      0        2 
  23  chr23_30500862     AOna    C    T        0      0        2 
  23  chr23_30500862     ASom    C    T        1      2        2 
  23  chr23_30500862     HCab    C    T        0      0        2 
  23  chr23_30500862     HPrz    C    T        0      0        2 
  23  chr23_30500862     ZBoe    C    T        0      0        2 
  23  chr23_30500862     ZGre    C    T        0      0        2 
  23  chr23_30500862     ZHar    C    T        0      0        2 
  23  chr23_30500862   Sample    C    T        1      2        2 
  23  chr23_30503596     AAsi    T    C        0      0        2 
  23  chr23_30503596     AKia    T    C        0      0        2 
  23  chr23_30503596     AOna    T    C        0      0        2 
  23  chr23_30503596     ASom    T    C        0      0        2 
  23  chr23_30503596     HCab    T    C        0      0        2 
  23  chr23_30503596     HPrz    T    C        0      0        2 
  23  chr23_30503596     ZBoe    T    C      0.5      1        2 
  23  chr23_30503596     ZGre    T    C        0      0        2 
  23  chr23_30503596     ZHar    T    C        0      0        2 
  23  chr23_30503596   Sample    T    C        0      0        2 
  23  chr23_30503597     AAsi    A    G        0      0        2 
  23  chr23_30503597     AKia    A    G        1      2        2 
  23  chr23_30503597     AOna    A    G        0      0        2 
  23  chr23_30503597     ASom    A    G        0      0        2 
  23  chr23_30503597     HCab    A    G        0      0        2 
  23  chr23_30503597     HPrz    A    G        0      0        2 
  23  chr23_30503597     ZBoe    A    G        0      0        2 
  23  chr23_30503597     ZGre    A    G        0      0        2 
  23  chr23_30503597     ZHar    A    G        0      0        2 
  23  chr23_30503597   Sample    A    G        0      0        2 
  23  chr23_30507023     AAsi    T    C        0      0        2 
  23  chr23_30507023     AKia    T    C        0      0        2 
  23  chr23_30507023     AOna    T    C        0      0        2 
  23  chr23_30507023     ASom    T    C        0      0        2 
  23  chr23_30507023     HCab    T    C        1      2        2 
  23  chr23_30507023     HPrz    T    C        1      2        2 
  23  chr23_30507023     ZBoe    T    C        0      0        2 
  23  chr23_30507023     ZGre    T    C        0      0        2 
  23  chr23_30507023     ZHar    T    C        0      0        2 
  23  chr23_30507023   Sample    T    C        0      0        2 
  23  chr23_30507591     AAsi    A    G        0      0        2 
  23  chr23_30507591     AKia    A    G        0      0        2 
  23  chr23_30507591     AOna    A    G        0      0        2 
  23  chr23_30507591     ASom    A    G        0      0        2 
  23  chr23_30507591     HCab    A    G        1      2        2 
  23  chr23_30507591     HPrz    A    G        1      2        2 
  23  chr23_30507591     ZBoe    A    G        0      0        2 
  23  chr23_30507591     ZGre    A    G        0      0        2 
  23  chr23_30507591     ZHar    A    G        0      0        2 
  23  chr23_30507591   Sample    A    G        0      0        2 
  23  chr23_30510315     AAsi    T    C        0      0        2 
  23  chr23_30510315     AKia    T    C        0      0        2 
  23  chr23_30510315     AOna    T    C        0      0        2 
  23  chr23_30510315     ASom    T    C        0      0        2 
  23  chr23_30510315     HCab    T    C        0      0        2 
  23  chr23_30510315     HPrz    T    C        0      0        2 
  23  chr23_30510315     ZBoe    T    C        0      0        2 
  23  chr23_30510315     ZGre    T    C      0.5      1        2 
  23  chr23_30510315     ZHar    T    C        0      0        2 
  23  chr23_30510315   Sample    T    C        0      0        2 
  23  chr23_30514136     AAsi    A    G        0      0        2 
  23  chr23_30514136     AKia    A    G        0      0        2 
  23  chr23_30514136     AOna    A    G        0      0        2 
  23  chr23_30514136     ASom    A    G        0      0        2 
  23  chr23_30514136     HCab    A    G        0      0        2 
  23  chr23_30514136     HPrz    A    G        0      0        2 
  23  chr23_30514136     ZBoe    A    G        1      2        2 
  23  chr23_30514136     ZGre    A    G        0      0        2 
  23  chr23_30514136     ZHar    A    G        0      0        2 
  23  chr23_30514136   Sample    A    G        0      0        2 
  23  chr23_30517172     AAsi    T    C        0      0        2 
  23  chr23_30517172     AKia    T    C        0      0        2 
  23  chr23_30517172     AOna    T    C        0      0        2 
  23  chr23_30517172     ASom    T    C        0      0        2 
  23  chr23_30517172     HCab    T    C        1      2        2 
  23  chr23_30517172     HPrz    T    C        1      2        2 
  23  chr23_30517172     ZBoe    T    C        0      0        2 
  23  chr23_30517172     ZGre    T    C        0      0        2 
  23  chr23_30517172     ZHar    T    C        0      0        2 
  23  chr23_30517172   Sample    T    C        0      0        2 
  23  chr23_30517564     AAsi    T    C        0      0        2 
  23  chr23_30517564     AKia    T    C      0.5      1        2 
  23  chr23_30517564     AOna    T    C        0      0        2 
  23  chr23_30517564     ASom    T    C        0      0        2 
  23  chr23_30517564     HCab    T    C        0      0        2 
  23  chr23_30517564     HPrz    T    C        0      0        2 
  23  chr23_30517564     ZBoe    T    C        0      0        2 
  23  chr23_30517564     ZGre    T    C        0      0        2 
  23  chr23_30517564     ZHar    T    C        0      0        2 
  23  chr23_30517564   Sample    T    C        0      0        2 
  23  chr23_30525044     AAsi    G    A        0      0        2 
  23  chr23_30525044     AKia    G    A        0      0        2 
  23  chr23_30525044     AOna    G    A        0      0        2 
  23  chr23_30525044     ASom    G    A        0      0        2 
  23  chr23_30525044     HCab    G    A        1      2        2 
  23  chr23_30525044     HPrz    G    A        1      2        2 
  23  chr23_30525044     ZBoe    G    A        0      0        2 
  23  chr23_30525044     ZGre    G    A        0      0        2 
  23  chr23_30525044     ZHar    G    A        0      0        2 
  23  chr23_30525044   Sample    G    A        0      0        2 
  23  chr23_30528162     AAsi    A    G        0      0        2 
  23  chr23_30528162     AKia    A    G      0.5      1        2 
  23  chr23_30528162     AOna    A    G        0      0        2 
  23  chr23_30528162     ASom    A    G        0      0        2 
  23  chr23_30528162     HCab    A    G        0      0        2 
  23  chr23_30528162     HPrz    A    G        0      0        2 
  23  chr23_30528162     ZBoe    A    G        0      0        2 
  23  chr23_30528162     ZGre    A    G        0      0        2 
  23  chr23_30528162     ZHar    A    G        0      0        2 
  23  chr23_30528162   Sample    A    G        0      0        2 
  23  chr23_30528991     AAsi    G    A        0      0        2 
  23  chr23_30528991     AKia    G    A        0      0        2 
  23  chr23_30528991     AOna    G    A        0      0        2 
  23  chr23_30528991     ASom    G    A        1      2        2 
  23  chr23_30528991     HCab    G    A        0      0        2 
  23  chr23_30528991     HPrz    G    A        0      0        2 
  23  chr23_30528991     ZBoe    G    A        0      0        2 
  23  chr23_30528991     ZGre    G    A        0      0        2 
  23  chr23_30528991     ZHar    G    A        0      0        2 
  23  chr23_30528991   Sample    G    A        0      0        2 
  23  chr23_30535176     AAsi    T    C        0      0        2 
  23  chr23_30535176     AKia    T    C        0      0        2 
  23  chr23_30535176     AOna    T    C        0      0        2 
  23  chr23_30535176     ASom    T    C        0      0        2 
  23  chr23_30535176     HCab    T    C        1      2        2 
  23  chr23_30535176     HPrz    T    C        1      2        2 
  23  chr23_30535176     ZBoe    T    C        0      0        2 
  23  chr23_30535176     ZGre    T    C        0      0        2 
  23  chr23_30535176     ZHar    T    C        0      0        2 
  23  chr23_30535176   Sample    T    C        0      0        2 
  23  chr23_30545972     AAsi    G    A        0      0        2 
  23  chr23_30545972     AKia    G    A        0      0        2 
  23  chr23_30545972     AOna    G    A        0      0        2 
  23  chr23_30545972     ASom    G    A        0      0        2 
  23  chr23_30545972     HCab    G    A        0      0        2 
  23  chr23_30545972     HPrz    G    A        0      0        2 
  23  chr23_30545972     ZBoe    G    A        0      0        2 
  23  chr23_30545972     ZGre    G    A        1      2        2 
  23  chr23_30545972     ZHar    G    A        0      0        2 
  23  chr23_30545972   Sample    G    A        0      0        2 
  23  chr23_30552225     AAsi    G    C        0      0        2 
  23  chr23_30552225     AKia    G    C        0      0        2 
  23  chr23_30552225     AOna    G    C        0      0        2 
  23  chr23_30552225     ASom    G    C        0      0        2 
  23  chr23_30552225     HCab    G    C        1      2        2 
  23  chr23_30552225     HPrz    G    C        1      2        2 
  23  chr23_30552225     ZBoe    G    C        0      0        2 
  23  chr23_30552225     ZGre    G    C        0      0        2 
  23  chr23_30552225     ZHar    G    C        0      0        2 
  23  chr23_30552225   Sample    G    C        0      0        2 
  23  chr23_30553450     AAsi    G    A        0      0        2 
  23  chr23_30553450     AKia    G    A        0      0        2 
  23  chr23_30553450     AOna    G    A        0      0        2 
  23  chr23_30553450     ASom    G    A        0      0        2 
  23  chr23_30553450     HCab    G    A        1      2        2 
  23  chr23_30553450     HPrz    G    A        1      2        2 
  23  chr23_30553450     ZBoe    G    A        0      0        2 
  23  chr23_30553450     ZGre    G    A        0      0        2 
  23  chr23_30553450     ZHar    G    A        0      0        2 
  23  chr23_30553450   Sample    G    A        0      0        2 
  23  chr23_30573020     AAsi    A    G        0      0        2 
  23  chr23_30573020     AKia    A    G        0      0        2 
  23  chr23_30573020     AOna    A    G        0      0        2 
  23  chr23_30573020     ASom    A    G        0      0        2 
  23  chr23_30573020     HCab    A    G        0      0        2 
  23  chr23_30573020     HPrz    A    G        0      0        2 
  23  chr23_30573020     ZBoe    A    G      0.5      1        2 
  23  chr23_30573020     ZGre    A    G        0      0        2 
  23  chr23_30573020     ZHar    A    G        0      0        2 
  23  chr23_30573020   Sample    A    G        0      0        2 
  23  chr23_30576178     AAsi    C    A      0.5      1        2 
  23  chr23_30576178     AKia    C    A        0      0        2 
  23  chr23_30576178     AOna    C    A        0      0        2 
  23  chr23_30576178     ASom    C    A        0      0        2 
  23  chr23_30576178     HCab    C    A        0      0        2 
  23  chr23_30576178     HPrz    C    A        0      0        2 
  23  chr23_30576178     ZBoe    C    A        0      0        2 
  23  chr23_30576178     ZGre    C    A        0      0        2 
  23  chr23_30576178     ZHar    C    A        0      0        2 
  23  chr23_30576178   Sample    C    A        0      0        2 
  23  chr23_30587043     AAsi    A    G        0      0        2 
  23  chr23_30587043     AKia    A    G        0      0        2 
  23  chr23_30587043     AOna    A    G        0      0        2 
  23  chr23_30587043     ASom    A    G        0      0        2 
  23  chr23_30587043     HCab    A    G        1      2        2 
  23  chr23_30587043     HPrz    A    G        1      2        2 
  23  chr23_30587043     ZBoe    A    G        0      0        2 
  23  chr23_30587043     ZGre    A    G        0      0        2 
  23  chr23_30587043     ZHar    A    G        0      0        2 
  23  chr23_30587043   Sample    A    G        0      0        2 
  23  chr23_30593606     AAsi    A    C        0      0        2 
  23  chr23_30593606     AKia    A    C        0      0        2 
  23  chr23_30593606     AOna    A    C        0      0        2 
  23  chr23_30593606     ASom    A    C        0      0        2 
  23  chr23_30593606     HCab    A    C        1      2        2 
  23  chr23_30593606     HPrz    A    C        1      2        2 
  23  chr23_30593606     ZBoe    A    C        0      0        2 
  23  chr23_30593606     ZGre    A    C        0      0        2 
  23  chr23_30593606     ZHar    A    C        0      0        2 
  23  chr23_30593606   Sample    A    C        0      0        2 
  23  chr23_30599438     AAsi    C    T        0      0        2 
  23  chr23_30599438     AKia    C    T        0      0        2 
  23  chr23_30599438     AOna    C    T        0      0        2 
  23  chr23_30599438     ASom    C    T        0      0        2 
  23  chr23_30599438     HCab    C    T        0      0        2 
  23  chr23_30599438     HPrz    C    T        0      0        2 
  23  chr23_30599438     ZBoe    C    T        1      2        2 
  23  chr23_30599438     ZGre    C    T      0.5      1        2 
  23  chr23_30599438     ZHar    C    T        1      2        2 
  23  chr23_30599438   Sample    C    T        0      0        2 
  23  chr23_30602556     AAsi    A    G        1      2        2 
  23  chr23_30602556     AKia    A    G        0      0        2 
  23  chr23_30602556     AOna    A    G        0      0        2 
  23  chr23_30602556     ASom    A    G        1      2        2 
  23  chr23_30602556     HCab    A    G        1      2        2 
  23  chr23_30602556     HPrz    A    G        1      2        2 
  23  chr23_30602556     ZBoe    A    G        0      0        2 
  23  chr23_30602556     ZGre    A    G        0      0        2 
  23  chr23_30602556     ZHar    A    G        0      0        2 
  23  chr23_30602556   Sample    A    G        1      2        2 
  23  chr23_30614199     AAsi    C    G        0      0        2 
  23  chr23_30614199     AKia    C    G        0      0        2 
  23  chr23_30614199     AOna    C    G        0      0        2 
  23  chr23_30614199     ASom    C    G        0      0        2 
  23  chr23_30614199     HCab    C    G        0      0        2 
  23  chr23_30614199     HPrz    C    G        0      0        2 
  23  chr23_30614199     ZBoe    C    G        0      0        2 
  23  chr23_30614199     ZGre    C    G        0      0        2 
  23  chr23_30614199     ZHar    C    G        1      2        2 
  23  chr23_30614199   Sample    C    G        0      0        2 
  23  chr23_30617143     AAsi    T    G        0      0        2 
  23  chr23_30617143     AKia    T    G        0      0        2 
  23  chr23_30617143     AOna    T    G        0      0        2 
  23  chr23_30617143     ASom    T    G        0      0        2 
  23  chr23_30617143     HCab    T    G        0      0        2 
  23  chr23_30617143     HPrz    T    G        0      0        2 
  23  chr23_30617143     ZBoe    T    G      0.5      1        2 
  23  chr23_30617143     ZGre    T    G        0      0        2 
  23  chr23_30617143     ZHar    T    G        0      0        2 
  23  chr23_30617143   Sample    T    G        0      0        2 
  23  chr23_30622968     AAsi    A    G        0      0        2 
  23  chr23_30622968     AKia    A    G        0      0        2 
  23  chr23_30622968     AOna    A    G        0      0        2 
  23  chr23_30622968     ASom    A    G        0      0        2 
  23  chr23_30622968     HCab    A    G        1      2        2 
  23  chr23_30622968     HPrz    A    G        1      2        2 
  23  chr23_30622968     ZBoe    A    G        0      0        2 
  23  chr23_30622968     ZGre    A    G        0      0        2 
  23  chr23_30622968     ZHar    A    G        0      0        2 
  23  chr23_30622968   Sample    A    G        0      0        2 
  23  chr23_30632344     AAsi    T    C        0      0        2 
  23  chr23_30632344     AKia    T    C        0      0        2 
  23  chr23_30632344     AOna    T    C        0      0        2 
  23  chr23_30632344     ASom    T    C        0      0        2 
  23  chr23_30632344     HCab    T    C        1      2        2 
  23  chr23_30632344     HPrz    T    C        1      2        2 
  23  chr23_30632344     ZBoe    T    C        0      0        2 
  23  chr23_30632344     ZGre    T    C        0      0        2 
  23  chr23_30632344     ZHar    T    C        0      0        2 
  23  chr23_30632344   Sample    T    C        0      0        2 
  23  chr23_30633876     AAsi    T    A        0      0        2 
  23  chr23_30633876     AKia    T    A        0      0        2 
  23  chr23_30633876     AOna    T    A        0      0        2 
  23  chr23_30633876     ASom    T    A        0      0        2 
  23  chr23_30633876     HCab    T    A        0      0        2 
  23  chr23_30633876     HPrz    T    A        0      0        2 
  23  chr23_30633876     ZBoe    T    A        0      0        2 
  23  chr23_30633876     ZGre    T    A        0      0        2 
  23  chr23_30633876     ZHar    T    A      0.5      1        2 
  23  chr23_30633876   Sample    T    A        0      0        2 
  23  chr23_30662632     AAsi    G    A        0      0        2 
  23  chr23_30662632     AKia    G    A        0      0        2 
  23  chr23_30662632     AOna    G    A        0      0        2 
  23  chr23_30662632     ASom    G    A        0      0        2 
  23  chr23_30662632     HCab    G    A        1      2        2 
  23  chr23_30662632     HPrz    G    A        1      2        2 
  23  chr23_30662632     ZBoe    G    A        0      0        2 
  23  chr23_30662632     ZGre    G    A        0      0        2 
  23  chr23_30662632     ZHar    G    A        0      0        2 
  23  chr23_30662632   Sample    G    A        0      0        2 
  23  chr23_30670373     AAsi    A    G        0      0        2 
  23  chr23_30670373     AKia    A    G        0      0        2 
  23  chr23_30670373     AOna    A    G        0      0        2 
  23  chr23_30670373     ASom    A    G        0      0        2 
  23  chr23_30670373     HCab    A    G        0      0        2 
  23  chr23_30670373     HPrz    A    G        0      0        2 
  23  chr23_30670373     ZBoe    A    G        0      0        2 
  23  chr23_30670373     ZGre    A    G        0      0        2 
  23  chr23_30670373     ZHar    A    G        1      2        2 
  23  chr23_30670373   Sample    A    G        0      0        2 
  23  chr23_30671372     AAsi    A    G        0      0        2 
  23  chr23_30671372     AKia    A    G        0      0        2 
  23  chr23_30671372     AOna    A    G        0      0        2 
  23  chr23_30671372     ASom    A    G        0      0        2 
  23  chr23_30671372     HCab    A    G        1      2        2 
  23  chr23_30671372     HPrz    A    G        1      2        2 
  23  chr23_30671372     ZBoe    A    G        0      0        2 
  23  chr23_30671372     ZGre    A    G        0      0        2 
  23  chr23_30671372     ZHar    A    G        0      0        2 
  23  chr23_30671372   Sample    A    G        0      0        2 
  23  chr23_30675986     AAsi    T    C        0      0        2 
  23  chr23_30675986     AKia    T    C        0      0        2 
  23  chr23_30675986     AOna    T    C        0      0        2 
  23  chr23_30675986     ASom    T    C        0      0        2 
  23  chr23_30675986     HCab    T    C        1      2        2 
  23  chr23_30675986     HPrz    T    C        1      2        2 
  23  chr23_30675986     ZBoe    T    C        0      0        2 
  23  chr23_30675986     ZGre    T    C        0      0        2 
  23  chr23_30675986     ZHar    T    C        0      0        2 
  23  chr23_30675986   Sample    T    C        0      0        2 
  23  chr23_30684868     AAsi    C    T        0      0        2 
  23  chr23_30684868     AKia    C    T        0      0        2 
  23  chr23_30684868     AOna    C    T        0      0        2 
  23  chr23_30684868     ASom    C    T        0      0        2 
  23  chr23_30684868     HCab    C    T        0      0        2 
  23  chr23_30684868     HPrz    C    T        0      0        2 
  23  chr23_30684868     ZBoe    C    T      0.5      1        2 
  23  chr23_30684868     ZGre    C    T        0      0        2 
  23  chr23_30684868     ZHar    C    T        0      0        2 
  23  chr23_30684868   Sample    C    T        0      0        2 
  23  chr23_30687283     AAsi    T    C        0      0        2 
  23  chr23_30687283     AKia    T    C        0      0        2 
  23  chr23_30687283     AOna    T    C        0      0        2 
  23  chr23_30687283     ASom    T    C        0      0        2 
  23  chr23_30687283     HCab    T    C        0      0        2 
  23  chr23_30687283     HPrz    T    C      0.5      1        2 
  23  chr23_30687283     ZBoe    T    C        0      0        2 
  23  chr23_30687283     ZGre    T    C        0      0        2 
  23  chr23_30687283     ZHar    T    C        0      0        2 
  23  chr23_30687283   Sample    T    C        0      0        2 
  23  chr23_30693388     AAsi    G    A        0      0        2 
  23  chr23_30693388     AKia    G    A        0      0        2 
  23  chr23_30693388     AOna    G    A        0      0        2 
  23  chr23_30693388     ASom    G    A        0      0        2 
  23  chr23_30693388     HCab    G    A        1      2        2 
  23  chr23_30693388     HPrz    G    A        1      2        2 
  23  chr23_30693388     ZBoe    G    A        0      0        2 
  23  chr23_30693388     ZGre    G    A        0      0        2 
  23  chr23_30693388     ZHar    G    A        0      0        2 
  23  chr23_30693388   Sample    G    A        0      0        2 
  23  chr23_30698579     AAsi    G    A        0      0        2 
  23  chr23_30698579     AKia    G    A        0      0        2 
  23  chr23_30698579     AOna    G    A      0.5      1        2 
  23  chr23_30698579     ASom    G    A        0      0        2 
  23  chr23_30698579     HCab    G    A        0      0        2 
  23  chr23_30698579     HPrz    G    A        0      0        2 
  23  chr23_30698579     ZBoe    G    A        0      0        2 
  23  chr23_30698579     ZGre    G    A        0      0        2 
  23  chr23_30698579     ZHar    G    A        0      0        2 
  23  chr23_30698579   Sample    G    A        0      0        2 
  23  chr23_30699459     AAsi    C    A        0      0        2 
  23  chr23_30699459     AKia    C    A        0      0        2 
  23  chr23_30699459     AOna    C    A        0      0        2 
  23  chr23_30699459     ASom    C    A        0      0        2 
  23  chr23_30699459     HCab    C    A        0      0        2 
  23  chr23_30699459     HPrz    C    A        0      0        2 
  23  chr23_30699459     ZBoe    C    A        0      0        2 
  23  chr23_30699459     ZGre    C    A        0      0        2 
  23  chr23_30699459     ZHar    C    A        1      2        2 
  23  chr23_30699459   Sample    C    A        0      0        2 
  23  chr23_30702330     AAsi    A    T        0      0        2 
  23  chr23_30702330     AKia    A    T        0      0        2 
  23  chr23_30702330     AOna    A    T        0      0        2 
  23  chr23_30702330     ASom    A    T        0      0        2 
  23  chr23_30702330     HCab    A    T        0      0        2 
  23  chr23_30702330     HPrz    A    T        0      0        2 
  23  chr23_30702330     ZBoe    A    T        0      0        2 
  23  chr23_30702330     ZGre    A    T      0.5      1        2 
  23  chr23_30702330     ZHar    A    T        0      0        2 
  23  chr23_30702330   Sample    A    T        0      0        2 
  23  chr23_30705855     AAsi    A    G        0      0        2 
  23  chr23_30705855     AKia    A    G        0      0        2 
  23  chr23_30705855     AOna    A    G      0.5      1        2 
  23  chr23_30705855     ASom    A    G        0      0        2 
  23  chr23_30705855     HCab    A    G        0      0        2 
  23  chr23_30705855     HPrz    A    G        0      0        2 
  23  chr23_30705855     ZBoe    A    G        0      0        2 
  23  chr23_30705855     ZGre    A    G        0      0        2 
  23  chr23_30705855     ZHar    A    G        0      0        2 
  23  chr23_30705855   Sample    A    G        0      0        2 
  23  chr23_30708707     AAsi    T    C        0      0        2 
  23  chr23_30708707     AKia    T    C        0      0        2 
  23  chr23_30708707     AOna    T    C      0.5      1        2 
  23  chr23_30708707     ASom    T    C        0      0        2 
  23  chr23_30708707     HCab    T    C        0      0        2 
  23  chr23_30708707     HPrz    T    C        0      0        2 
  23  chr23_30708707     ZBoe    T    C        0      0        2 
  23  chr23_30708707     ZGre    T    C        0      0        2 
  23  chr23_30708707     ZHar    T    C        0      0        2 
  23  chr23_30708707   Sample    T    C        0      0        2 
  23  chr23_30711121     AAsi    T    A        0      0        2 
  23  chr23_30711121     AKia    T    A        0      0        2 
  23  chr23_30711121     AOna    T    A      0.5      1        2 
  23  chr23_30711121     ASom    T    A        0      0        2 
  23  chr23_30711121     HCab    T    A        0      0        2 
  23  chr23_30711121     HPrz    T    A        0      0        2 
  23  chr23_30711121     ZBoe    T    A        0      0        2 
  23  chr23_30711121     ZGre    T    A        0      0        2 
  23  chr23_30711121     ZHar    T    A        0      0        2 
  23  chr23_30711121   Sample    T    A        0      0        2 
  23  chr23_30721122     AAsi    A    C        0      0        2 
  23  chr23_30721122     AKia    A    C        0      0        2 
  23  chr23_30721122     AOna    A    C        0      0        2 
  23  chr23_30721122     ASom    A    C      0.5      1        2 
  23  chr23_30721122     HCab    A    C        0      0        2 
  23  chr23_30721122     HPrz    A    C        0      0        2 
  23  chr23_30721122     ZBoe    A    C        0      0        2 
  23  chr23_30721122     ZGre    A    C        0      0        2 
  23  chr23_30721122     ZHar    A    C        1      2        2 
  23  chr23_30721122   Sample    A    C        0      0        2 
  23  chr23_30724405     AAsi    A    G        0      0        2 
  23  chr23_30724405     AKia    A    G        0      0        2 
  23  chr23_30724405     AOna    A    G        0      0        2 
  23  chr23_30724405     ASom    A    G        0      0        2 
  23  chr23_30724405     HCab    A    G        0      0        2 
  23  chr23_30724405     HPrz    A    G      0.5      1        2 
  23  chr23_30724405     ZBoe    A    G        0      0        2 
  23  chr23_30724405     ZGre    A    G        0      0        2 
  23  chr23_30724405     ZHar    A    G        0      0        2 
  23  chr23_30724405   Sample    A    G        0      0        2 
  23  chr23_30724412     AAsi    T    C        0      0        2 
  23  chr23_30724412     AKia    T    C        0      0        2 
  23  chr23_30724412     AOna    T    C        0      0        2 
  23  chr23_30724412     ASom    T    C        0      0        2 
  23  chr23_30724412     HCab    T    C        0      0        2 
  23  chr23_30724412     HPrz    T    C        0      0        2 
  23  chr23_30724412     ZBoe    T    C      0.5      1        2 
  23  chr23_30724412     ZGre    T    C        0      0        2 
  23  chr23_30724412     ZHar    T    C        0      0        2 
  23  chr23_30724412   Sample    T    C        0      0        2 
  23  chr23_30730298     AAsi    A    G        0      0        2 
  23  chr23_30730298     AKia    A    G        0      0        2 
  23  chr23_30730298     AOna    A    G        0      0        2 
  23  chr23_30730298     ASom    A    G        0      0        2 
  23  chr23_30730298     HCab    A    G        1      2        2 
  23  chr23_30730298     HPrz    A    G        1      2        2 
  23  chr23_30730298     ZBoe    A    G        0      0        2 
  23  chr23_30730298     ZGre    A    G        0      0        2 
  23  chr23_30730298     ZHar    A    G        0      0        2 
  23  chr23_30730298   Sample    A    G        0      0        2 
  23  chr23_30733606     AAsi    A    G      0.5      1        2 
  23  chr23_30733606     AKia    A    G        0      0        2 
  23  chr23_30733606     AOna    A    G        0      0        2 
  23  chr23_30733606     ASom    A    G        0      0        2 
  23  chr23_30733606     HCab    A    G        0      0        2 
  23  chr23_30733606     HPrz    A    G        0      0        2 
  23  chr23_30733606     ZBoe    A    G        0      0        2 
  23  chr23_30733606     ZGre    A    G        0      0        2 
  23  chr23_30733606     ZHar    A    G        0      0        2 
  23  chr23_30733606   Sample    A    G        0      0        2 
  23  chr23_30742359     AAsi    A    G        0      0        2 
  23  chr23_30742359     AKia    A    G        0      0        2 
  23  chr23_30742359     AOna    A    G      0.5      1        2 
  23  chr23_30742359     ASom    A    G        0      0        2 
  23  chr23_30742359     HCab    A    G        0      0        2 
  23  chr23_30742359     HPrz    A    G        0      0        2 
  23  chr23_30742359     ZBoe    A    G        0      0        2 
  23  chr23_30742359     ZGre    A    G        0      0        2 
  23  chr23_30742359     ZHar    A    G        0      0        2 
  23  chr23_30742359   Sample    A    G        0      0        2 
  23  chr23_30771766     AAsi    T    C        0      0        2 
  23  chr23_30771766     AKia    T    C        0      0        2 
  23  chr23_30771766     AOna    T    C        0      0        2 
  23  chr23_30771766     ASom    T    C        0      0        2 
  23  chr23_30771766     HCab    T    C        0      0        2 
  23  chr23_30771766     HPrz    T    C        0      0        2 
  23  chr23_30771766     ZBoe    T    C      0.5      1        2 
  23  chr23_30771766     ZGre    T    C        0      0        2 
  23  chr23_30771766     ZHar    T    C        0      0        2 
  23  chr23_30771766   Sample    T    C        0      0        2 
  23  chr23_30773704     AAsi    T    C        0      0        2 
  23  chr23_30773704     AKia    T    C        0      0        2 
  23  chr23_30773704     AOna    T    C        0      0        2 
  23  chr23_30773704     ASom    T    C        0      0        2 
  23  chr23_30773704     HCab    T    C        1      2        2 
  23  chr23_30773704     HPrz    T    C        1      2        2 
  23  chr23_30773704     ZBoe    T    C        0      0        2 
  23  chr23_30773704     ZGre    T    C        0      0        2 
  23  chr23_30773704     ZHar    T    C        0      0        2 
  23  chr23_30773704   Sample    T    C        0      0        2 
  23  chr23_30776157     AAsi    G    A        0      0        2 
  23  chr23_30776157     AKia    G    A        0      0        2 
  23  chr23_30776157     AOna    G    A        0      0        2 
  23  chr23_30776157     ASom    G    A        0      0        2 
  23  chr23_30776157     HCab    G    A        1      2        2 
  23  chr23_30776157     HPrz    G    A        1      2        2 
  23  chr23_30776157     ZBoe    G    A        0      0        2 
  23  chr23_30776157     ZGre    G    A        0      0        2 
  23  chr23_30776157     ZHar    G    A        0      0        2 
  23  chr23_30776157   Sample    G    A        0      0        2 
  23  chr23_30777031     AAsi    A    T        0      0        2 
  23  chr23_30777031     AKia    A    T        0      0        2 
  23  chr23_30777031     AOna    A    T        0      0        2 
  23  chr23_30777031     ASom    A    T        1      2        2 
  23  chr23_30777031     HCab    A    T        0      0        2 
  23  chr23_30777031     HPrz    A    T        0      0        2 
  23  chr23_30777031     ZBoe    A    T        0      0        2 
  23  chr23_30777031     ZGre    A    T        0      0        2 
  23  chr23_30777031     ZHar    A    T        0      0        2 
  23  chr23_30777031   Sample    A    T        0      0        2 
  23  chr23_30777877     AAsi    T    C        0      0        2 
  23  chr23_30777877     AKia    T    C        0      0        2 
  23  chr23_30777877     AOna    T    C      0.5      1        2 
  23  chr23_30777877     ASom    T    C        0      0        2 
  23  chr23_30777877     HCab    T    C        0      0        2 
  23  chr23_30777877     HPrz    T    C        0      0        2 
  23  chr23_30777877     ZBoe    T    C        0      0        2 
  23  chr23_30777877     ZGre    T    C        0      0        2 
  23  chr23_30777877     ZHar    T    C        0      0        2 
  23  chr23_30777877   Sample    T    C        0      0        2 
  23  chr23_30778905     AAsi    C    G        0      0        2 
  23  chr23_30778905     AKia    C    G        0      0        2 
  23  chr23_30778905     AOna    C    G        0      0        2 
  23  chr23_30778905     ASom    C    G        0      0        2 
  23  chr23_30778905     HCab    C    G        1      2        2 
  23  chr23_30778905     HPrz    C    G        1      2        2 
  23  chr23_30778905     ZBoe    C    G        0      0        2 
  23  chr23_30778905     ZGre    C    G        0      0        2 
  23  chr23_30778905     ZHar    C    G        0      0        2 
  23  chr23_30778905   Sample    C    G        0      0        2 
  23  chr23_30781058     AAsi    T    C        0      0        2 
  23  chr23_30781058     AKia    T    C        1      2        2 
  23  chr23_30781058     AOna    T    C      0.5      1        2 
  23  chr23_30781058     ASom    T    C        0      0        2 
  23  chr23_30781058     HCab    T    C        0      0        2 
  23  chr23_30781058     HPrz    T    C        0      0        2 
  23  chr23_30781058     ZBoe    T    C        0      0        2 
  23  chr23_30781058     ZGre    T    C        0      0        2 
  23  chr23_30781058     ZHar    T    C        0      0        2 
  23  chr23_30781058   Sample    T    C        0      0        2 
  23  chr23_30788738     AAsi    G    C        0      0        2 
  23  chr23_30788738     AKia    G    C        0      0        2 
  23  chr23_30788738     AOna    G    C      0.5      1        2 
  23  chr23_30788738     ASom    G    C        0      0        2 
  23  chr23_30788738     HCab    G    C        0      0        2 
  23  chr23_30788738     HPrz    G    C        0      0        2 
  23  chr23_30788738     ZBoe    G    C        0      0        2 
  23  chr23_30788738     ZGre    G    C        0      0        2 
  23  chr23_30788738     ZHar    G    C        0      0        2 
  23  chr23_30788738   Sample    G    C        0      0        2 
  23  chr23_30789127     AAsi    T    C        0      0        2 
  23  chr23_30789127     AKia    T    C        0      0        2 
  23  chr23_30789127     AOna    T    C        1      2        2 
  23  chr23_30789127     ASom    T    C        0      0        2 
  23  chr23_30789127     HCab    T    C        0      0        2 
  23  chr23_30789127     HPrz    T    C        0      0        2 
  23  chr23_30789127     ZBoe    T    C        0      0        2 
  23  chr23_30789127     ZGre    T    C        0      0        2 
  23  chr23_30789127     ZHar    T    C        0      0        2 
  23  chr23_30789127   Sample    T    C        0      0        2 
  23  chr23_30789881     AAsi    C    A        0      0        2 
  23  chr23_30789881     AKia    C    A        0      0        2 
  23  chr23_30789881     AOna    C    A        0      0        2 
  23  chr23_30789881     ASom    C    A        0      0        2 
  23  chr23_30789881     HCab    C    A        0      0        2 
  23  chr23_30789881     HPrz    C    A        0      0        2 
  23  chr23_30789881     ZBoe    C    A        0      0        2 
  23  chr23_30789881     ZGre    C    A        0      0        2 
  23  chr23_30789881     ZHar    C    A      0.5      1        2 
  23  chr23_30789881   Sample    C    A        0      0        2 
  23  chr23_30790190     AAsi    T    C        0      0        2 
  23  chr23_30790190     AKia    T    C        0      0        2 
  23  chr23_30790190     AOna    T    C        0      0        2 
  23  chr23_30790190     ASom    T    C        0      0        2 
  23  chr23_30790190     HCab    T    C        0      0        2 
  23  chr23_30790190     HPrz    T    C        0      0        2 
  23  chr23_30790190     ZBoe    T    C        0      0        2 
  23  chr23_30790190     ZGre    T    C        0      0        2 
  23  chr23_30790190     ZHar    T    C      0.5      1        2 
  23  chr23_30790190   Sample    T    C        0      0        2 
  23  chr23_30793552     AAsi    G    C        0      0        2 
  23  chr23_30793552     AKia    G    C        0      0        2 
  23  chr23_30793552     AOna    G    C        0      0        2 
  23  chr23_30793552     ASom    G    C        0      0        2 
  23  chr23_30793552     HCab    G    C        1      2        2 
  23  chr23_30793552     HPrz    G    C        0      0        2 
  23  chr23_30793552     ZBoe    G    C        0      0        2 
  23  chr23_30793552     ZGre    G    C        0      0        2 
  23  chr23_30793552     ZHar    G    C        0      0        2 
  23  chr23_30793552   Sample    G    C        0      0        2 
  23  chr23_30802082     AAsi    T    C      0.5      1        2 
  23  chr23_30802082     AKia    T    C        0      0        2 
  23  chr23_30802082     AOna    T    C        0      0        2 
  23  chr23_30802082     ASom    T    C        1      2        2 
  23  chr23_30802082     HCab    T    C        0      0        2 
  23  chr23_30802082     HPrz    T    C        0      0        2 
  23  chr23_30802082     ZBoe    T    C        0      0        2 
  23  chr23_30802082     ZGre    T    C        0      0        2 
  23  chr23_30802082     ZHar    T    C        0      0        2 
  23  chr23_30802082   Sample    T    C        1      2        2 
  23  chr23_30802500     AAsi    T    C        0      0        2 
  23  chr23_30802500     AKia    T    C        0      0        2 
  23  chr23_30802500     AOna    T    C        0      0        2 
  23  chr23_30802500     ASom    T    C        0      0        2 
  23  chr23_30802500     HCab    T    C        0      0        2 
  23  chr23_30802500     HPrz    T    C        0      0        2 
  23  chr23_30802500     ZBoe    T    C        0      0        2 
  23  chr23_30802500     ZGre    T    C      0.5      1        2 
  23  chr23_30802500     ZHar    T    C        0      0        2 
  23  chr23_30802500   Sample    T    C        0      0        2 
  23  chr23_30804482     AAsi    T    C        0      0        2 
  23  chr23_30804482     AKia    T    C        0      0        2 
  23  chr23_30804482     AOna    T    C      0.5      1        2 
  23  chr23_30804482     ASom    T    C        0      0        2 
  23  chr23_30804482     HCab    T    C        0      0        2 
  23  chr23_30804482     HPrz    T    C        0      0        2 
  23  chr23_30804482     ZBoe    T    C        0      0        2 
  23  chr23_30804482     ZGre    T    C        0      0        2 
  23  chr23_30804482     ZHar    T    C        0      0        2 
  23  chr23_30804482   Sample    T    C        0      0        2 
  23  chr23_30810936     AAsi    A    G        0      0        2 
  23  chr23_30810936     AKia    A    G        0      0        2 
  23  chr23_30810936     AOna    A    G        0      0        2 
  23  chr23_30810936     ASom    A    G        0      0        2 
  23  chr23_30810936     HCab    A    G        1      2        2 
  23  chr23_30810936     HPrz    A    G        0      0        2 
  23  chr23_30810936     ZBoe    A    G        0      0        2 
  23  chr23_30810936     ZGre    A    G        0      0        2 
  23  chr23_30810936     ZHar    A    G        0      0        2 
  23  chr23_30810936   Sample    A    G        0      0        2 
  23  chr23_30811329     AAsi    G    A        0      0        2 
  23  chr23_30811329     AKia    G    A        0      0        2 
  23  chr23_30811329     AOna    G    A        0      0        2 
  23  chr23_30811329     ASom    G    A        0      0        2 
  23  chr23_30811329     HCab    G    A        0      0        2 
  23  chr23_30811329     HPrz    G    A        0      0        2 
  23  chr23_30811329     ZBoe    G    A        0      0        2 
  23  chr23_30811329     ZGre    G    A        1      2        2 
  23  chr23_30811329     ZHar    G    A        0      0        2 
  23  chr23_30811329   Sample    G    A        0      0        2 
  23  chr23_30847045     AAsi    C    T        0      0        2 
  23  chr23_30847045     AKia    C    T        0      0        2 
  23  chr23_30847045     AOna    C    T      0.5      1        2 
  23  chr23_30847045     ASom    C    T        0      0        2 
  23  chr23_30847045     HCab    C    T        0      0        2 
  23  chr23_30847045     HPrz    C    T        0      0        2 
  23  chr23_30847045     ZBoe    C    T        0      0        2 
  23  chr23_30847045     ZGre    C    T        0      0        2 
  23  chr23_30847045     ZHar    C    T        0      0        2 
  23  chr23_30847045   Sample    C    T        0      0        2 
  23  chr23_30851591     AAsi    C    T        0      0        2 
  23  chr23_30851591     AKia    C    T        0      0        2 
  23  chr23_30851591     AOna    C    T        0      0        2 
  23  chr23_30851591     ASom    C    T        0      0        2 
  23  chr23_30851591     HCab    C    T        1      2        2 
  23  chr23_30851591     HPrz    C    T        1      2        2 
  23  chr23_30851591     ZBoe    C    T        0      0        2 
  23  chr23_30851591     ZGre    C    T        0      0        2 
  23  chr23_30851591     ZHar    C    T        0      0        2 
  23  chr23_30851591   Sample    C    T        0      0        2 
  23  chr23_30875794     AAsi    T    C        0      0        2 
  23  chr23_30875794     AKia    T    C        0      0        2 
  23  chr23_30875794     AOna    T    C      0.5      1        2 
  23  chr23_30875794     ASom    T    C        0      0        2 
  23  chr23_30875794     HCab    T    C        0      0        2 
  23  chr23_30875794     HPrz    T    C        0      0        2 
  23  chr23_30875794     ZBoe    T    C        0      0        2 
  23  chr23_30875794     ZGre    T    C        0      0        2 
  23  chr23_30875794     ZHar    T    C        0      0        2 
  23  chr23_30875794   Sample    T    C        0      0        2 
  23  chr23_30885929     AAsi    G    A        0      0        2 
  23  chr23_30885929     AKia    G    A        0      0        2 
  23  chr23_30885929     AOna    G    A        0      0        2 
  23  chr23_30885929     ASom    G    A        0      0        2 
  23  chr23_30885929     HCab    G    A        1      2        2 
  23  chr23_30885929     HPrz    G    A        1      2        2 
  23  chr23_30885929     ZBoe    G    A        0      0        2 
  23  chr23_30885929     ZGre    G    A        0      0        2 
  23  chr23_30885929     ZHar    G    A        0      0        2 
  23  chr23_30885929   Sample    G    A        0      0        2 
  23  chr23_30889833     AAsi    C    G        0      0        2 
  23  chr23_30889833     AKia    C    G        0      0        2 
  23  chr23_30889833     AOna    C    G        0      0        2 
  23  chr23_30889833     ASom    C    G        0      0        2 
  23  chr23_30889833     HCab    C    G        1      2        2 
  23  chr23_30889833     HPrz    C    G      0.5      1        2 
  23  chr23_30889833     ZBoe    C    G        0      0        2 
  23  chr23_30889833     ZGre    C    G        0      0        2 
  23  chr23_30889833     ZHar    C    G        0      0        2 
  23  chr23_30889833   Sample    C    G        0      0        2 
  23  chr23_30898803     AAsi    G    A        0      0        2 
  23  chr23_30898803     AKia    G    A        0      0        2 
  23  chr23_30898803     AOna    G    A        0      0        2 
  23  chr23_30898803     ASom    G    A        0      0        2 
  23  chr23_30898803     HCab    G    A        1      2        2 
  23  chr23_30898803     HPrz    G    A        1      2        2 
  23  chr23_30898803     ZBoe    G    A        0      0        2 
  23  chr23_30898803     ZGre    G    A        0      0        2 
  23  chr23_30898803     ZHar    G    A        0      0        2 
  23  chr23_30898803   Sample    G    A        0      0        2 
  23  chr23_30906154     AAsi    A    G        0      0        2 
  23  chr23_30906154     AKia    A    G        0      0        2 
  23  chr23_30906154     AOna    A    G        0      0        2 
  23  chr23_30906154     ASom    A    G      0.5      1        2 
  23  chr23_30906154     HCab    A    G        0      0        2 
  23  chr23_30906154     HPrz    A    G        0      0        2 
  23  chr23_30906154     ZBoe    A    G        0      0        2 
  23  chr23_30906154     ZGre    A    G        0      0        2 
  23  chr23_30906154     ZHar    A    G        0      0        2 
  23  chr23_30906154   Sample    A    G        0      0        2 
  23  chr23_30906453     AAsi    G    C        0      0        2 
  23  chr23_30906453     AKia    G    C        0      0        2 
  23  chr23_30906453     AOna    G    C        0      0        2 
  23  chr23_30906453     ASom    G    C        0      0        2 
  23  chr23_30906453     HCab    G    C        0      0        2 
  23  chr23_30906453     HPrz    G    C        0      0        2 
  23  chr23_30906453     ZBoe    G    C        0      0        2 
  23  chr23_30906453     ZGre    G    C        0      0        2 
  23  chr23_30906453     ZHar    G    C      0.5      1        2 
  23  chr23_30906453   Sample    G    C        0      0        2 
  23  chr23_30906901     AAsi    G    A        0      0        2 
  23  chr23_30906901     AKia    G    A        0      0        2 
  23  chr23_30906901     AOna    G    A        0      0        2 
  23  chr23_30906901     ASom    G    A        0      0        2 
  23  chr23_30906901     HCab    G    A        0      0        2 
  23  chr23_30906901     HPrz    G    A        0      0        2 
  23  chr23_30906901     ZBoe    G    A        0      0        2 
  23  chr23_30906901     ZGre    G    A        0      0        2 
  23  chr23_30906901     ZHar    G    A      0.5      1        2 
  23  chr23_30906901   Sample    G    A        0      0        2 
  23  chr23_30906976     AAsi    G    C        0      0        2 
  23  chr23_30906976     AKia    G    C        0      0        2 
  23  chr23_30906976     AOna    G    C        0      0        2 
  23  chr23_30906976     ASom    G    C        0      0        2 
  23  chr23_30906976     HCab    G    C        1      2        2 
  23  chr23_30906976     HPrz    G    C        1      2        2 
  23  chr23_30906976     ZBoe    G    C        0      0        2 
  23  chr23_30906976     ZGre    G    C        0      0        2 
  23  chr23_30906976     ZHar    G    C        0      0        2 
  23  chr23_30906976   Sample    G    C        0      0        2 
  23  chr23_30909479     AAsi    C    T        0      0        2 
  23  chr23_30909479     AKia    C    T        0      0        2 
  23  chr23_30909479     AOna    C    T        0      0        2 
  23  chr23_30909479     ASom    C    T        0      0        2 
  23  chr23_30909479     HCab    C    T        0      0        2 
  23  chr23_30909479     HPrz    C    T        0      0        2 
  23  chr23_30909479     ZBoe    C    T        0      0        2 
  23  chr23_30909479     ZGre    C    T      0.5      1        2 
  23  chr23_30909479     ZHar    C    T        0      0        2 
  23  chr23_30909479   Sample    C    T        0      0        2 
  23  chr23_30912056     AAsi    G    A        0      0        2 
  23  chr23_30912056     AKia    G    A        0      0        2 
  23  chr23_30912056     AOna    G    A        0      0        2 
  23  chr23_30912056     ASom    G    A        0      0        2 
  23  chr23_30912056     HCab    G    A        1      2        2 
  23  chr23_30912056     HPrz    G    A        1      2        2 
  23  chr23_30912056     ZBoe    G    A        0      0        2 
  23  chr23_30912056     ZGre    G    A        0      0        2 
  23  chr23_30912056     ZHar    G    A        0      0        2 
  23  chr23_30912056   Sample    G    A        0      0        2 
  23  chr23_30914018     AAsi    G    T        0      0        2 
  23  chr23_30914018     AKia    G    T      0.5      1        2 
  23  chr23_30914018     AOna    G    T        0      0        2 
  23  chr23_30914018     ASom    G    T        0      0        2 
  23  chr23_30914018     HCab    G    T        0      0        2 
  23  chr23_30914018     HPrz    G    T        0      0        2 
  23  chr23_30914018     ZBoe    G    T        0      0        2 
  23  chr23_30914018     ZGre    G    T        0      0        2 
  23  chr23_30914018     ZHar    G    T        0      0        2 
  23  chr23_30914018   Sample    G    T        0      0        2 
  23  chr23_30918080     AAsi    C    T        0      0        2 
  23  chr23_30918080     AKia    C    T        0      0        2 
  23  chr23_30918080     AOna    C    T        0      0        2 
  23  chr23_30918080     ASom    C    T        0      0        2 
  23  chr23_30918080     HCab    C    T        0      0        2 
  23  chr23_30918080     HPrz    C    T        0      0        2 
  23  chr23_30918080     ZBoe    C    T        0      0        2 
  23  chr23_30918080     ZGre    C    T      0.5      1        2 
  23  chr23_30918080     ZHar    C    T        0      0        2 
  23  chr23_30918080   Sample    C    T        0      0        2 
  23  chr23_30928220     AAsi    T    C        0      0        2 
  23  chr23_30928220     AKia    T    C        0      0        2 
  23  chr23_30928220     AOna    T    C        0      0        2 
  23  chr23_30928220     ASom    T    C        0      0        2 
  23  chr23_30928220     HCab    T    C        0      0        2 
  23  chr23_30928220     HPrz    T    C        1      2        2 
  23  chr23_30928220     ZBoe    T    C        0      0        2 
  23  chr23_30928220     ZGre    T    C        0      0        2 
  23  chr23_30928220     ZHar    T    C        0      0        2 
  23  chr23_30928220   Sample    T    C        0      0        2 
  23  chr23_30933611     AAsi    C    G        0      0        2 
  23  chr23_30933611     AKia    C    G        0      0        2 
  23  chr23_30933611     AOna    C    G        0      0        2 
  23  chr23_30933611     ASom    C    G        0      0        2 
  23  chr23_30933611     HCab    C    G        0      0        2 
  23  chr23_30933611     HPrz    C    G        0      0        2 
  23  chr23_30933611     ZBoe    C    G        0      0        2 
  23  chr23_30933611     ZGre    C    G        1      2        2 
  23  chr23_30933611     ZHar    C    G        0      0        2 
  23  chr23_30933611   Sample    C    G        0      0        2 
  23  chr23_30941724     AAsi    T    C        0      0        2 
  23  chr23_30941724     AKia    T    C        0      0        2 
  23  chr23_30941724     AOna    T    C        0      0        2 
  23  chr23_30941724     ASom    T    C        0      0        2 
  23  chr23_30941724     HCab    T    C        1      2        2 
  23  chr23_30941724     HPrz    T    C        1      2        2 
  23  chr23_30941724     ZBoe    T    C        0      0        2 
  23  chr23_30941724     ZGre    T    C        0      0        2 
  23  chr23_30941724     ZHar    T    C        0      0        2 
  23  chr23_30941724   Sample    T    C        0      0        2 
  23  chr23_30944564     AAsi    C    T        0      0        2 
  23  chr23_30944564     AKia    C    T        0      0        2 
  23  chr23_30944564     AOna    C    T        0      0        2 
  23  chr23_30944564     ASom    C    T        0      0        2 
  23  chr23_30944564     HCab    C    T        0      0        2 
  23  chr23_30944564     HPrz    C    T        1      2        2 
  23  chr23_30944564     ZBoe    C    T        0      0        2 
  23  chr23_30944564     ZGre    C    T        0      0        2 
  23  chr23_30944564     ZHar    C    T        0      0        2 
  23  chr23_30944564   Sample    C    T        0      0        2 
  23  chr23_30947441     AAsi    G    A        0      0        2 
  23  chr23_30947441     AKia    G    A        0      0        2 
  23  chr23_30947441     AOna    G    A        0      0        2 
  23  chr23_30947441     ASom    G    A        0      0        2 
  23  chr23_30947441     HCab    G    A        0      0        2 
  23  chr23_30947441     HPrz    G    A      0.5      1        2 
  23  chr23_30947441     ZBoe    G    A        0      0        2 
  23  chr23_30947441     ZGre    G    A        0      0        2 
  23  chr23_30947441     ZHar    G    A        0      0        2 
  23  chr23_30947441   Sample    G    A        0      0        2 
  23  chr23_30948102     AAsi    A    G        0      0        2 
  23  chr23_30948102     AKia    A    G        0      0        2 
  23  chr23_30948102     AOna    A    G        0      0        2 
  23  chr23_30948102     ASom    A    G        0      0        2 
  23  chr23_30948102     HCab    A    G        0      0        2 
  23  chr23_30948102     HPrz    A    G        0      0        2 
  23  chr23_30948102     ZBoe    A    G      0.5      1        2 
  23  chr23_30948102     ZGre    A    G        0      0        2 
  23  chr23_30948102     ZHar    A    G        0      0        2 
  23  chr23_30948102   Sample    A    G        0      0        2 
  23  chr23_30950185     AAsi    A    T        0      0        2 
  23  chr23_30950185     AKia    A    T      0.5      1        2 
  23  chr23_30950185     AOna    A    T        1      2        2 
  23  chr23_30950185     ASom    A    T        0      0        2 
  23  chr23_30950185     HCab    A    T        0      0        2 
  23  chr23_30950185     HPrz    A    T        0      0        2 
  23  chr23_30950185     ZBoe    A    T        0      0        2 
  23  chr23_30950185     ZGre    A    T        0      0        2 
  23  chr23_30950185     ZHar    A    T        0      0        2 
  23  chr23_30950185   Sample    A    T        0      0        2 
  23  chr23_30954437     AAsi    C    G        0      0        2 
  23  chr23_30954437     AKia    C    G        0      0        2 
  23  chr23_30954437     AOna    C    G        0      0        2 
  23  chr23_30954437     ASom    C    G        0      0        2 
  23  chr23_30954437     HCab    C    G        0      0        2 
  23  chr23_30954437     HPrz    C    G        0      0        2 
  23  chr23_30954437     ZBoe    C    G        0      0        2 
  23  chr23_30954437     ZGre    C    G      0.5      1        2 
  23  chr23_30954437     ZHar    C    G        0      0        2 
  23  chr23_30954437   Sample    C    G        0      0        2 
  23  chr23_30954731     AAsi    T    C        0      0        2 
  23  chr23_30954731     AKia    T    C        0      0        2 
  23  chr23_30954731     AOna    T    C        0      0        2 
  23  chr23_30954731     ASom    T    C        0      0        2 
  23  chr23_30954731     HCab    T    C        1      2        2 
  23  chr23_30954731     HPrz    T    C        0      0        2 
  23  chr23_30954731     ZBoe    T    C        0      0        2 
  23  chr23_30954731     ZGre    T    C        0      0        2 
  23  chr23_30954731     ZHar    T    C        0      0        2 
  23  chr23_30954731   Sample    T    C        0      0        2 
  23  chr23_30959205     AAsi    G    C        0      0        2 
  23  chr23_30959205     AKia    G    C        1      2        2 
  23  chr23_30959205     AOna    G    C        0      0        2 
  23  chr23_30959205     ASom    G    C        0      0        2 
  23  chr23_30959205     HCab    G    C        0      0        2 
  23  chr23_30959205     HPrz    G    C        0      0        2 
  23  chr23_30959205     ZBoe    G    C        0      0        2 
  23  chr23_30959205     ZGre    G    C        0      0        2 
  23  chr23_30959205     ZHar    G    C        0      0        2 
  23  chr23_30959205   Sample    G    C        0      0        2 
  23  chr23_30962705     AAsi    G    T        0      0        2 
  23  chr23_30962705     AKia    G    T        0      0        2 
  23  chr23_30962705     AOna    G    T        0      0        2 
  23  chr23_30962705     ASom    G    T        0      0        2 
  23  chr23_30962705     HCab    G    T        0      0        2 
  23  chr23_30962705     HPrz    G    T      0.5      1        2 
  23  chr23_30962705     ZBoe    G    T        0      0        2 
  23  chr23_30962705     ZGre    G    T        0      0        2 
  23  chr23_30962705     ZHar    G    T        0      0        2 
  23  chr23_30962705   Sample    G    T        0      0        2 
  23  chr23_30964481     AAsi    C    A        0      0        2 
  23  chr23_30964481     AKia    C    A        0      0        2 
  23  chr23_30964481     AOna    C    A        0      0        2 
  23  chr23_30964481     ASom    C    A        0      0        2 
  23  chr23_30964481     HCab    C    A        0      0        2 
  23  chr23_30964481     HPrz    C    A        0      0        2 
  23  chr23_30964481     ZBoe    C    A        0      0        2 
  23  chr23_30964481     ZGre    C    A        0      0        2 
  23  chr23_30964481     ZHar    C    A      0.5      1        2 
  23  chr23_30964481   Sample    C    A        0      0        2 
  23  chr23_30964621     AAsi    G    A        0      0        2 
  23  chr23_30964621     AKia    G    A        0      0        2 
  23  chr23_30964621     AOna    G    A        0      0        2 
  23  chr23_30964621     ASom    G    A        0      0        2 
  23  chr23_30964621     HCab    G    A        1      2        2 
  23  chr23_30964621     HPrz    G    A        1      2        2 
  23  chr23_30964621     ZBoe    G    A        0      0        2 
  23  chr23_30964621     ZGre    G    A        0      0        2 
  23  chr23_30964621     ZHar    G    A        0      0        2 
  23  chr23_30964621   Sample    G    A        0      0        2 
  23  chr23_30975676     AAsi    T    C        0      0        2 
  23  chr23_30975676     AKia    T    C        0      0        2 
  23  chr23_30975676     AOna    T    C        0      0        2 
  23  chr23_30975676     ASom    T    C        0      0        2 
  23  chr23_30975676     HCab    T    C        0      0        2 
  23  chr23_30975676     HPrz    T    C        0      0        2 
  23  chr23_30975676     ZBoe    T    C        1      2        2 
  23  chr23_30975676     ZGre    T    C      0.5      1        2 
  23  chr23_30975676     ZHar    T    C        0      0        2 
  23  chr23_30975676   Sample    T    C        0      0        2 
  23  chr23_30976514     AAsi    A    G        0      0        2 
  23  chr23_30976514     AKia    A    G        0      0        2 
  23  chr23_30976514     AOna    A    G        0      0        2 
  23  chr23_30976514     ASom    A    G        0      0        2 
  23  chr23_30976514     HCab    A    G        1      2        2 
  23  chr23_30976514     HPrz    A    G        1      2        2 
  23  chr23_30976514     ZBoe    A    G        0      0        2 
  23  chr23_30976514     ZGre    A    G        0      0        2 
  23  chr23_30976514     ZHar    A    G        0      0        2 
  23  chr23_30976514   Sample    A    G        0      0        2 
  23  chr23_30981345     AAsi    T    A        0      0        2 
  23  chr23_30981345     AKia    T    A        0      0        2 
  23  chr23_30981345     AOna    T    A        0      0        2 
  23  chr23_30981345     ASom    T    A        0      0        2 
  23  chr23_30981345     HCab    T    A        1      2        2 
  23  chr23_30981345     HPrz    T    A        1      2        2 
  23  chr23_30981345     ZBoe    T    A        0      0        2 
  23  chr23_30981345     ZGre    T    A        0      0        2 
  23  chr23_30981345     ZHar    T    A        0      0        2 
  23  chr23_30981345   Sample    T    A        0      0        2 
  23  chr23_31004009     AAsi    G    A        0      0        2 
  23  chr23_31004009     AKia    G    A        0      0        2 
  23  chr23_31004009     AOna    G    A        0      0        2 
  23  chr23_31004009     ASom    G    A        0      0        2 
  23  chr23_31004009     HCab    G    A        1      2        2 
  23  chr23_31004009     HPrz    G    A        0      0        2 
  23  chr23_31004009     ZBoe    G    A        0      0        2 
  23  chr23_31004009     ZGre    G    A        0      0        2 
  23  chr23_31004009     ZHar    G    A        0      0        2 
  23  chr23_31004009   Sample    G    A        0      0        2 
  23  chr23_31004954     AAsi    T    C        0      0        2 
  23  chr23_31004954     AKia    T    C        0      0        2 
  23  chr23_31004954     AOna    T    C        0      0        2 
  23  chr23_31004954     ASom    T    C        0      0        2 
  23  chr23_31004954     HCab    T    C        1      2        2 
  23  chr23_31004954     HPrz    T    C        1      2        2 
  23  chr23_31004954     ZBoe    T    C        0      0        2 
  23  chr23_31004954     ZGre    T    C        0      0        2 
  23  chr23_31004954     ZHar    T    C        0      0        2 
  23  chr23_31004954   Sample    T    C        0      0        2 
  23  chr23_31016287     AAsi    A    T        0      0        2 
  23  chr23_31016287     AKia    A    T        0      0        2 
  23  chr23_31016287     AOna    A    T        0      0        2 
  23  chr23_31016287     ASom    A    T        0      0        2 
  23  chr23_31016287     HCab    A    T        1      2        2 
  23  chr23_31016287     HPrz    A    T        1      2        2 
  23  chr23_31016287     ZBoe    A    T        0      0        2 
  23  chr23_31016287     ZGre    A    T        0      0        2 
  23  chr23_31016287     ZHar    A    T        0      0        2 
  23  chr23_31016287   Sample    A    T        0      0        2 
  23  chr23_31028384     AAsi    C    A        0      0        2 
  23  chr23_31028384     AKia    C    A      0.5      1        2 
  23  chr23_31028384     AOna    C    A        1      2        2 
  23  chr23_31028384     ASom    C    A        0      0        2 
  23  chr23_31028384     HCab    C    A        0      0        2 
  23  chr23_31028384     HPrz    C    A        0      0        2 
  23  chr23_31028384     ZBoe    C    A        0      0        2 
  23  chr23_31028384     ZGre    C    A        0      0        2 
  23  chr23_31028384     ZHar    C    A        0      0        2 
  23  chr23_31028384   Sample    C    A        0      0        2 
  23  chr23_31028640     AAsi    T    A        0      0        2 
  23  chr23_31028640     AKia    T    A        0      0        2 
  23  chr23_31028640     AOna    T    A        0      0        2 
  23  chr23_31028640     ASom    T    A        0      0        2 
  23  chr23_31028640     HCab    T    A        0      0        2 
  23  chr23_31028640     HPrz    T    A        0      0        2 
  23  chr23_31028640     ZBoe    T    A      0.5      1        2 
  23  chr23_31028640     ZGre    T    A        0      0        2 
  23  chr23_31028640     ZHar    T    A        0      0        2 
  23  chr23_31028640   Sample    T    A        0      0        2 
  23  chr23_31033006     AAsi    G    T        0      0        2 
  23  chr23_31033006     AKia    G    T        0      0        2 
  23  chr23_31033006     AOna    G    T        0      0        2 
  23  chr23_31033006     ASom    G    T        1      2        2 
  23  chr23_31033006     HCab    G    T        0      0        2 
  23  chr23_31033006     HPrz    G    T        0      0        2 
  23  chr23_31033006     ZBoe    G    T        0      0        2 
  23  chr23_31033006     ZGre    G    T        0      0        2 
  23  chr23_31033006     ZHar    G    T        0      0        2 
  23  chr23_31033006   Sample    G    T        0      0        2 
  23  chr23_31041916     AAsi    T    C        0      0        2 
  23  chr23_31041916     AKia    T    C        0      0        2 
  23  chr23_31041916     AOna    T    C        0      0        2 
  23  chr23_31041916     ASom    T    C        0      0        2 
  23  chr23_31041916     HCab    T    C        0      0        2 
  23  chr23_31041916     HPrz    T    C        0      0        2 
  23  chr23_31041916     ZBoe    T    C        0      0        2 
  23  chr23_31041916     ZGre    T    C        0      0        2 
  23  chr23_31041916     ZHar    T    C      0.5      1        2 
  23  chr23_31041916   Sample    T    C        0      0        2 
  23  chr23_31053463     AAsi    A    G        0      0        2 
  23  chr23_31053463     AKia    A    G        0      0        2 
  23  chr23_31053463     AOna    A    G        0      0        2 
  23  chr23_31053463     ASom    A    G        0      0        2 
  23  chr23_31053463     HCab    A    G        0      0        2 
  23  chr23_31053463     HPrz    A    G        0      0        2 
  23  chr23_31053463     ZBoe    A    G      0.5      1        2 
  23  chr23_31053463     ZGre    A    G        0      0        2 
  23  chr23_31053463     ZHar    A    G        0      0        2 
  23  chr23_31053463   Sample    A    G        0      0        2 
  23  chr23_31060971     AAsi    G    A        0      0        2 
  23  chr23_31060971     AKia    G    A        0      0        2 
  23  chr23_31060971     AOna    G    A      0.5      1        2 
  23  chr23_31060971     ASom    G    A        0      0        2 
  23  chr23_31060971     HCab    G    A        0      0        2 
  23  chr23_31060971     HPrz    G    A        0      0        2 
  23  chr23_31060971     ZBoe    G    A        0      0        2 
  23  chr23_31060971     ZGre    G    A        0      0        2 
  23  chr23_31060971     ZHar    G    A        0      0        2 
  23  chr23_31060971   Sample    G    A        0      0        2 
  23  chr23_31072303     AAsi    C    T        0      0        2 
  23  chr23_31072303     AKia    C    T        0      0        2 
  23  chr23_31072303     AOna    C    T        0      0        2 
  23  chr23_31072303     ASom    C    T        0      0        2 
  23  chr23_31072303     HCab    C    T        0      0        2 
  23  chr23_31072303     HPrz    C    T        0      0        2 
  23  chr23_31072303     ZBoe    C    T      0.5      1        2 
  23  chr23_31072303     ZGre    C    T        0      0        2 
  23  chr23_31072303     ZHar    C    T        0      0        2 
  23  chr23_31072303   Sample    C    T        0      0        2 
  23  chr23_31076040     AAsi    G    T      0.5      1        2 
  23  chr23_31076040     AKia    G    T        0      0        2 
  23  chr23_31076040     AOna    G    T        0      0        2 
  23  chr23_31076040     ASom    G    T      0.5      1        2 
  23  chr23_31076040     HCab    G    T        0      0        2 
  23  chr23_31076040     HPrz    G    T        0      0        2 
  23  chr23_31076040     ZBoe    G    T        0      0        2 
  23  chr23_31076040     ZGre    G    T        0      0        2 
  23  chr23_31076040     ZHar    G    T        0      0        2 
  23  chr23_31076040   Sample    G    T        1      2        2 
  23  chr23_31089913     AAsi    G    C        0      0        2 
  23  chr23_31089913     AKia    G    C        1      2        2 
  23  chr23_31089913     AOna    G    C        0      0        2 
  23  chr23_31089913     ASom    G    C        0      0        2 
  23  chr23_31089913     HCab    G    C        1      2        2 
  23  chr23_31089913     HPrz    G    C        1      2        2 
  23  chr23_31089913     ZBoe    G    C        0      0        2 
  23  chr23_31089913     ZGre    G    C        0      0        2 
  23  chr23_31089913     ZHar    G    C        0      0        2 
  23  chr23_31089913   Sample    G    C        0      0        2 
  23  chr23_31095770     AAsi    A    G        0      0        2 
  23  chr23_31095770     AKia    A    G        0      0        2 
  23  chr23_31095770     AOna    A    G        0      0        2 
  23  chr23_31095770     ASom    A    G        0      0        2 
  23  chr23_31095770     HCab    A    G        0      0        2 
  23  chr23_31095770     HPrz    A    G        0      0        2 
  23  chr23_31095770     ZBoe    A    G        0      0        2 
  23  chr23_31095770     ZGre    A    G        0      0        2 
  23  chr23_31095770     ZHar    A    G      0.5      1        2 
  23  chr23_31095770   Sample    A    G        0      0        2 
  23  chr23_31108479     AAsi    T    G        0      0        2 
  23  chr23_31108479     AKia    T    G        0      0        2 
  23  chr23_31108479     AOna    T    G        0      0        2 
  23  chr23_31108479     ASom    T    G        0      0        2 
  23  chr23_31108479     HCab    T    G        0      0        2 
  23  chr23_31108479     HPrz    T    G        0      0        2 
  23  chr23_31108479     ZBoe    T    G        0      0        2 
  23  chr23_31108479     ZGre    T    G        0      0        2 
  23  chr23_31108479     ZHar    T    G      0.5      1        2 
  23  chr23_31108479   Sample    T    G        0      0        2 
  23  chr23_31109378     AAsi    A    C        0      0        2 
  23  chr23_31109378     AKia    A    C        1      2        2 
  23  chr23_31109378     AOna    A    C        1      2        2 
  23  chr23_31109378     ASom    A    C        0      0        2 
  23  chr23_31109378     HCab    A    C        0      0        2 
  23  chr23_31109378     HPrz    A    C        0      0        2 
  23  chr23_31109378     ZBoe    A    C        0      0        2 
  23  chr23_31109378     ZGre    A    C        0      0        2 
  23  chr23_31109378     ZHar    A    C        0      0        2 
  23  chr23_31109378   Sample    A    C        0      0        2 
  23  chr23_31114548     AAsi    A    G        0      0        2 
  23  chr23_31114548     AKia    A    G        0      0        2 
  23  chr23_31114548     AOna    A    G        0      0        2 
  23  chr23_31114548     ASom    A    G        0      0        2 
  23  chr23_31114548     HCab    A    G        1      2        2 
  23  chr23_31114548     HPrz    A    G      0.5      1        2 
  23  chr23_31114548     ZBoe    A    G        0      0        2 
  23  chr23_31114548     ZGre    A    G        0      0        2 
  23  chr23_31114548     ZHar    A    G        0      0        2 
  23  chr23_31114548   Sample    A    G        0      0        2 
  23  chr23_31117519     AAsi    A    G        1      2        2 
  23  chr23_31117519     AKia    A    G        0      0        2 
  23  chr23_31117519     AOna    A    G        0      0        2 
  23  chr23_31117519     ASom    A    G        1      2        2 
  23  chr23_31117519     HCab    A    G        0      0        2 
  23  chr23_31117519     HPrz    A    G        0      0        2 
  23  chr23_31117519     ZBoe    A    G        0      0        2 
  23  chr23_31117519     ZGre    A    G        0      0        2 
  23  chr23_31117519     ZHar    A    G        0      0        2 
  23  chr23_31117519   Sample    A    G        1      2        2 
  23  chr23_31119777     AAsi    G    T        0      0        2 
  23  chr23_31119777     AKia    G    T        0      0        2 
  23  chr23_31119777     AOna    G    T        0      0        2 
  23  chr23_31119777     ASom    G    T        0      0        2 
  23  chr23_31119777     HCab    G    T        1      2        2 
  23  chr23_31119777     HPrz    G    T        1      2        2 
  23  chr23_31119777     ZBoe    G    T        0      0        2 
  23  chr23_31119777     ZGre    G    T        0      0        2 
  23  chr23_31119777     ZHar    G    T        0      0        2 
  23  chr23_31119777   Sample    G    T        0      0        2 
  23  chr23_31123357     AAsi    C    T        0      0        2 
  23  chr23_31123357     AKia    C    T        1      2        2 
  23  chr23_31123357     AOna    C    T        0      0        2 
  23  chr23_31123357     ASom    C    T        0      0        2 
  23  chr23_31123357     HCab    C    T        0      0        2 
  23  chr23_31123357     HPrz    C    T        0      0        2 
  23  chr23_31123357     ZBoe    C    T        0      0        2 
  23  chr23_31123357     ZGre    C    T        0      0        2 
  23  chr23_31123357     ZHar    C    T        0      0        2 
  23  chr23_31123357   Sample    C    T        0      0        2 
  23  chr23_31126110     AAsi    G    A        0      0        2 
  23  chr23_31126110     AKia    G    A        0      0        2 
  23  chr23_31126110     AOna    G    A        0      0        2 
  23  chr23_31126110     ASom    G    A        0      0        2 
  23  chr23_31126110     HCab    G    A        1      2        2 
  23  chr23_31126110     HPrz    G    A        1      2        2 
  23  chr23_31126110     ZBoe    G    A        0      0        2 
  23  chr23_31126110     ZGre    G    A        0      0        2 
  23  chr23_31126110     ZHar    G    A        0      0        2 
  23  chr23_31126110   Sample    G    A        0      0        2 
  23  chr23_31136579     AAsi    T    C        0      0        2 
  23  chr23_31136579     AKia    T    C        1      2        2 
  23  chr23_31136579     AOna    T    C        1      2        2 
  23  chr23_31136579     ASom    T    C        0      0        2 
  23  chr23_31136579     HCab    T    C        0      0        2 
  23  chr23_31136579     HPrz    T    C        0      0        2 
  23  chr23_31136579     ZBoe    T    C        0      0        2 
  23  chr23_31136579     ZGre    T    C        0      0        2 
  23  chr23_31136579     ZHar    T    C        0      0        2 
  23  chr23_31136579   Sample    T    C        0      0        2 
  23  chr23_31142600     AAsi    T    A        0      0        2 
  23  chr23_31142600     AKia    T    A        0      0        2 
  23  chr23_31142600     AOna    T    A        0      0        2 
  23  chr23_31142600     ASom    T    A        0      0        2 
  23  chr23_31142600     HCab    T    A        0      0        2 
  23  chr23_31142600     HPrz    T    A      0.5      1        2 
  23  chr23_31142600     ZBoe    T    A        0      0        2 
  23  chr23_31142600     ZGre    T    A        0      0        2 
  23  chr23_31142600     ZHar    T    A        0      0        2 
  23  chr23_31142600   Sample    T    A        0      0        2 
  23  chr23_31143466     AAsi    C    G        0      0        2 
  23  chr23_31143466     AKia    C    G        0      0        2 
  23  chr23_31143466     AOna    C    G        0      0        2 
  23  chr23_31143466     ASom    C    G        0      0        2 
  23  chr23_31143466     HCab    C    G        0      0        2 
  23  chr23_31143466     HPrz    C    G      0.5      1        2 
  23  chr23_31143466     ZBoe    C    G        0      0        2 
  23  chr23_31143466     ZGre    C    G        0      0        2 
  23  chr23_31143466     ZHar    C    G        0      0        2 
  23  chr23_31143466   Sample    C    G        0      0        2 
  23  chr23_31144351     AAsi    T    G        0      0        2 
  23  chr23_31144351     AKia    T    G        0      0        2 
  23  chr23_31144351     AOna    T    G        0      0        2 
  23  chr23_31144351     ASom    T    G        0      0        2 
  23  chr23_31144351     HCab    T    G        0      0        2 
  23  chr23_31144351     HPrz    T    G        0      0        2 
  23  chr23_31144351     ZBoe    T    G        0      0        2 
  23  chr23_31144351     ZGre    T    G        0      0        2 
  23  chr23_31144351     ZHar    T    G      0.5      1        2 
  23  chr23_31144351   Sample    T    G        0      0        2 
  23  chr23_31179934     AAsi    G    C        0      0        2 
  23  chr23_31179934     AKia    G    C        0      0        2 
  23  chr23_31179934     AOna    G    C        0      0        2 
  23  chr23_31179934     ASom    G    C        0      0        2 
  23  chr23_31179934     HCab    G    C        0      0        2 
  23  chr23_31179934     HPrz    G    C        0      0        2 
  23  chr23_31179934     ZBoe    G    C        0      0        2 
  23  chr23_31179934     ZGre    G    C        0      0        2 
  23  chr23_31179934     ZHar    G    C        1      2        2 
  23  chr23_31179934   Sample    G    C        0      0        2 
  23  chr23_31183198     AAsi    G    A        0      0        2 
  23  chr23_31183198     AKia    G    A        0      0        2 
  23  chr23_31183198     AOna    G    A        0      0        2 
  23  chr23_31183198     ASom    G    A        0      0        2 
  23  chr23_31183198     HCab    G    A        0      0        2 
  23  chr23_31183198     HPrz    G    A        0      0        2 
  23  chr23_31183198     ZBoe    G    A        0      0        2 
  23  chr23_31183198     ZGre    G    A        0      0        2 
  23  chr23_31183198     ZHar    G    A        1      2        2 
  23  chr23_31183198   Sample    G    A        0      0        2 
  23  chr23_31193061     AAsi    T    A        0      0        2 
  23  chr23_31193061     AKia    T    A        0      0        2 
  23  chr23_31193061     AOna    T    A        0      0        2 
  23  chr23_31193061     ASom    T    A        0      0        2 
  23  chr23_31193061     HCab    T    A        0      0        2 
  23  chr23_31193061     HPrz    T    A        0      0        2 
  23  chr23_31193061     ZBoe    T    A      0.5      1        2 
  23  chr23_31193061     ZGre    T    A        0      0        2 
  23  chr23_31193061     ZHar    T    A        0      0        2 
  23  chr23_31193061   Sample    T    A        0      0        2 
  23  chr23_31198040     AAsi    T    C        0      0        2 
  23  chr23_31198040     AKia    T    C        0      0        2 
  23  chr23_31198040     AOna    T    C        0      0        2 
  23  chr23_31198040     ASom    T    C      0.5      1        2 
  23  chr23_31198040     HCab    T    C        0      0        2 
  23  chr23_31198040     HPrz    T    C        0      0        2 
  23  chr23_31198040     ZBoe    T    C        0      0        2 
  23  chr23_31198040     ZGre    T    C        0      0        2 
  23  chr23_31198040     ZHar    T    C        0      0        2 
  23  chr23_31198040   Sample    T    C        0      0        2 
  23  chr23_31198221     AAsi    C    T        0      0        2 
  23  chr23_31198221     AKia    C    T        0      0        2 
  23  chr23_31198221     AOna    C    T        0      0        2 
  23  chr23_31198221     ASom    C    T        0      0        2 
  23  chr23_31198221     HCab    C    T        0      0        2 
  23  chr23_31198221     HPrz    C    T        0      0        2 
  23  chr23_31198221     ZBoe    C    T        0      0        2 
  23  chr23_31198221     ZGre    C    T        0      0        2 
  23  chr23_31198221     ZHar    C    T        1      2        2 
  23  chr23_31198221   Sample    C    T        0      0        2 
  23  chr23_31212108     AAsi    C    T        0      0        2 
  23  chr23_31212108     AKia    C    T        0      0        2 
  23  chr23_31212108     AOna    C    T        0      0        2 
  23  chr23_31212108     ASom    C    T        0      0        2 
  23  chr23_31212108     HCab    C    T        0      0        2 
  23  chr23_31212108     HPrz    C    T        0      0        2 
  23  chr23_31212108     ZBoe    C    T        0      0        2 
  23  chr23_31212108     ZGre    C    T      0.5      1        2 
  23  chr23_31212108     ZHar    C    T        0      0        2 
  23  chr23_31212108   Sample    C    T        0      0        2 
  23  chr23_31217228     AAsi    G    A        0      0        2 
  23  chr23_31217228     AKia    G    A        0      0        2 
  23  chr23_31217228     AOna    G    A        0      0        2 
  23  chr23_31217228     ASom    G    A        0      0        2 
  23  chr23_31217228     HCab    G    A        1      2        2 
  23  chr23_31217228     HPrz    G    A        1      2        2 
  23  chr23_31217228     ZBoe    G    A        0      0        2 
  23  chr23_31217228     ZGre    G    A        0      0        2 
  23  chr23_31217228     ZHar    G    A        0      0        2 
  23  chr23_31217228   Sample    G    A        0      0        2 
  23  chr23_31220199     AAsi    G    C        0      0        2 
  23  chr23_31220199     AKia    G    C        0      0        2 
  23  chr23_31220199     AOna    G    C        0      0        2 
  23  chr23_31220199     ASom    G    C        0      0        2 
  23  chr23_31220199     HCab    G    C        0      0        2 
  23  chr23_31220199     HPrz    G    C      0.5      1        2 
  23  chr23_31220199     ZBoe    G    C        0      0        2 
  23  chr23_31220199     ZGre    G    C        0      0        2 
  23  chr23_31220199     ZHar    G    C        0      0        2 
  23  chr23_31220199   Sample    G    C        0      0        2 
  23  chr23_31222675     AAsi    A    G        0      0        2 
  23  chr23_31222675     AKia    A    G        0      0        2 
  23  chr23_31222675     AOna    A    G        0      0        2 
  23  chr23_31222675     ASom    A    G        0      0        2 
  23  chr23_31222675     HCab    A    G        0      0        2 
  23  chr23_31222675     HPrz    A    G        1      2        2 
  23  chr23_31222675     ZBoe    A    G        0      0        2 
  23  chr23_31222675     ZGre    A    G        0      0        2 
  23  chr23_31222675     ZHar    A    G        0      0        2 
  23  chr23_31222675   Sample    A    G        0      0        2 
  23  chr23_31233173     AAsi    C    T        0      0        2 
  23  chr23_31233173     AKia    C    T        0      0        2 
  23  chr23_31233173     AOna    C    T        0      0        2 
  23  chr23_31233173     ASom    C    T        0      0        2 
  23  chr23_31233173     HCab    C    T        0      0        2 
  23  chr23_31233173     HPrz    C    T      0.5      1        2 
  23  chr23_31233173     ZBoe    C    T        0      0        2 
  23  chr23_31233173     ZGre    C    T        0      0        2 
  23  chr23_31233173     ZHar    C    T        0      0        2 
  23  chr23_31233173   Sample    C    T        0      0        2 
  23  chr23_31237618     AAsi    T    G        0      0        2 
  23  chr23_31237618     AKia    T    G        0      0        2 
  23  chr23_31237618     AOna    T    G        0      0        2 
  23  chr23_31237618     ASom    T    G        0      0        2 
  23  chr23_31237618     HCab    T    G        0      0        2 
  23  chr23_31237618     HPrz    T    G        0      0        2 
  23  chr23_31237618     ZBoe    T    G      0.5      1        2 
  23  chr23_31237618     ZGre    T    G        0      0        2 
  23  chr23_31237618     ZHar    T    G        0      0        2 
  23  chr23_31237618   Sample    T    G        0      0        2 
  23  chr23_31238169     AAsi    G    T        0      0        2 
  23  chr23_31238169     AKia    G    T        0      0        2 
  23  chr23_31238169     AOna    G    T        0      0        2 
  23  chr23_31238169     ASom    G    T        0      0        2 
  23  chr23_31238169     HCab    G    T        0      0        2 
  23  chr23_31238169     HPrz    G    T        0      0        2 
  23  chr23_31238169     ZBoe    G    T        0      0        2 
  23  chr23_31238169     ZGre    G    T      0.5      1        2 
  23  chr23_31238169     ZHar    G    T        0      0        2 
  23  chr23_31238169   Sample    G    T        0      0        2 
  23  chr23_31242333     AAsi    T    C        0      0        2 
  23  chr23_31242333     AKia    T    C        0      0        2 
  23  chr23_31242333     AOna    T    C        0      0        2 
  23  chr23_31242333     ASom    T    C        0      0        2 
  23  chr23_31242333     HCab    T    C        0      0        2 
  23  chr23_31242333     HPrz    T    C        0      0        2 
  23  chr23_31242333     ZBoe    T    C      0.5      1        2 
  23  chr23_31242333     ZGre    T    C        0      0        2 
  23  chr23_31242333     ZHar    T    C        0      0        2 
  23  chr23_31242333   Sample    T    C        0      0        2 
  23  chr23_31247945     AAsi    A    G        0      0        2 
  23  chr23_31247945     AKia    A    G        0      0        2 
  23  chr23_31247945     AOna    A    G      0.5      1        2 
  23  chr23_31247945     ASom    A    G        0      0        2 
  23  chr23_31247945     HCab    A    G        0      0        2 
  23  chr23_31247945     HPrz    A    G        0      0        2 
  23  chr23_31247945     ZBoe    A    G        0      0        2 
  23  chr23_31247945     ZGre    A    G        0      0        2 
  23  chr23_31247945     ZHar    A    G        0      0        2 
  23  chr23_31247945   Sample    A    G        0      0        2 
  23  chr23_31250177     AAsi    A    G        0      0        2 
  23  chr23_31250177     AKia    A    G        0      0        2 
  23  chr23_31250177     AOna    A    G      0.5      1        2 
  23  chr23_31250177     ASom    A    G        0      0        2 
  23  chr23_31250177     HCab    A    G        0      0        2 
  23  chr23_31250177     HPrz    A    G        0      0        2 
  23  chr23_31250177     ZBoe    A    G        0      0        2 
  23  chr23_31250177     ZGre    A    G        0      0        2 
  23  chr23_31250177     ZHar    A    G        0      0        2 
  23  chr23_31250177   Sample    A    G        0      0        2 
  23  chr23_31250882     AAsi    A    G        0      0        2 
  23  chr23_31250882     AKia    A    G        0      0        2 
  23  chr23_31250882     AOna    A    G      0.5      1        2 
  23  chr23_31250882     ASom    A    G        0      0        2 
  23  chr23_31250882     HCab    A    G        0      0        2 
  23  chr23_31250882     HPrz    A    G        0      0        2 
  23  chr23_31250882     ZBoe    A    G        0      0        2 
  23  chr23_31250882     ZGre    A    G        0      0        2 
  23  chr23_31250882     ZHar    A    G        0      0        2 
  23  chr23_31250882   Sample    A    G        0      0        2 
  23  chr23_31264597     AAsi    G    C        0      0        2 
  23  chr23_31264597     AKia    G    C        0      0        2 
  23  chr23_31264597     AOna    G    C        0      0        2 
  23  chr23_31264597     ASom    G    C        0      0        2 
  23  chr23_31264597     HCab    G    C        1      2        2 
  23  chr23_31264597     HPrz    G    C        1      2        2 
  23  chr23_31264597     ZBoe    G    C        0      0        2 
  23  chr23_31264597     ZGre    G    C        0      0        2 
  23  chr23_31264597     ZHar    G    C        0      0        2 
  23  chr23_31264597   Sample    G    C        0      0        2 
  23  chr23_31271303     AAsi    A    G      0.5      1        2 
  23  chr23_31271303     AKia    A    G        0      0        2 
  23  chr23_31271303     AOna    A    G        0      0        2 
  23  chr23_31271303     ASom    A    G        1      2        2 
  23  chr23_31271303     HCab    A    G        1      2        2 
  23  chr23_31271303     HPrz    A    G        1      2        2 
  23  chr23_31271303     ZBoe    A    G        0      0        2 
  23  chr23_31271303     ZGre    A    G        0      0        2 
  23  chr23_31271303     ZHar    A    G        0      0        2 
  23  chr23_31271303   Sample    A    G        0      0        2 
  23  chr23_31277138     AAsi    A    G        0      0        2 
  23  chr23_31277138     AKia    A    G        0      0        2 
  23  chr23_31277138     AOna    A    G        0      0        2 
  23  chr23_31277138     ASom    A    G        0      0        2 
  23  chr23_31277138     HCab    A    G        1      2        2 
  23  chr23_31277138     HPrz    A    G        1      2        2 
  23  chr23_31277138     ZBoe    A    G        0      0        2 
  23  chr23_31277138     ZGre    A    G        0      0        2 
  23  chr23_31277138     ZHar    A    G        0      0        2 
  23  chr23_31277138   Sample    A    G        1      2        2 
  23  chr23_31277691     AAsi    A    T        0      0        2 
  23  chr23_31277691     AKia    A    T      0.5      1        2 
  23  chr23_31277691     AOna    A    T        0      0        2 
  23  chr23_31277691     ASom    A    T        0      0        2 
  23  chr23_31277691     HCab    A    T        0      0        2 
  23  chr23_31277691     HPrz    A    T        0      0        2 
  23  chr23_31277691     ZBoe    A    T        0      0        2 
  23  chr23_31277691     ZGre    A    T        0      0        2 
  23  chr23_31277691     ZHar    A    T        0      0        2 
  23  chr23_31277691   Sample    A    T        0      0        2 
  23  chr23_31294803     AAsi    T    C        0      0        2 
  23  chr23_31294803     AKia    T    C        0      0        2 
  23  chr23_31294803     AOna    T    C        0      0        2 
  23  chr23_31294803     ASom    T    C        0      0        2 
  23  chr23_31294803     HCab    T    C        0      0        2 
  23  chr23_31294803     HPrz    T    C        0      0        2 
  23  chr23_31294803     ZBoe    T    C        0      0        2 
  23  chr23_31294803     ZGre    T    C        0      0        2 
  23  chr23_31294803     ZHar    T    C      0.5      1        2 
  23  chr23_31294803   Sample    T    C        0      0        2 
  23  chr23_31297625     AAsi    T    C        0      0        2 
  23  chr23_31297625     AKia    T    C        0      0        2 
  23  chr23_31297625     AOna    T    C        0      0        2 
  23  chr23_31297625     ASom    T    C        0      0        2 
  23  chr23_31297625     HCab    T    C        0      0        2 
  23  chr23_31297625     HPrz    T    C      0.5      1        2 
  23  chr23_31297625     ZBoe    T    C        0      0        2 
  23  chr23_31297625     ZGre    T    C        0      0        2 
  23  chr23_31297625     ZHar    T    C        0      0        2 
  23  chr23_31297625   Sample    T    C        0      0        2 
  23  chr23_31298059     AAsi    T    G        0      0        2 
  23  chr23_31298059     AKia    T    G        0      0        2 
  23  chr23_31298059     AOna    T    G        0      0        2 
  23  chr23_31298059     ASom    T    G        0      0        2 
  23  chr23_31298059     HCab    T    G        1      2        2 
  23  chr23_31298059     HPrz    T    G        1      2        2 
  23  chr23_31298059     ZBoe    T    G        0      0        2 
  23  chr23_31298059     ZGre    T    G        0      0        2 
  23  chr23_31298059     ZHar    T    G        0      0        2 
  23  chr23_31298059   Sample    T    G        0      0        2 
  23  chr23_31299289     AAsi    C    G        0      0        2 
  23  chr23_31299289     AKia    C    G        0      0        2 
  23  chr23_31299289     AOna    C    G        0      0        2 
  23  chr23_31299289     ASom    C    G        0      0        2 
  23  chr23_31299289     HCab    C    G        1      2        2 
  23  chr23_31299289     HPrz    C    G        1      2        2 
  23  chr23_31299289     ZBoe    C    G        0      0        2 
  23  chr23_31299289     ZGre    C    G        0      0        2 
  23  chr23_31299289     ZHar    C    G        0      0        2 
  23  chr23_31299289   Sample    C    G        0      0        2 
  23  chr23_31300376     AAsi    C    T        0      0        2 
  23  chr23_31300376     AKia    C    T        0      0        2 
  23  chr23_31300376     AOna    C    T        0      0        2 
  23  chr23_31300376     ASom    C    T      0.5      1        2 
  23  chr23_31300376     HCab    C    T        0      0        2 
  23  chr23_31300376     HPrz    C    T        0      0        2 
  23  chr23_31300376     ZBoe    C    T        0      0        2 
  23  chr23_31300376     ZGre    C    T        0      0        2 
  23  chr23_31300376     ZHar    C    T        0      0        2 
  23  chr23_31300376   Sample    C    T        0      0        2 
  23  chr23_31302920     AAsi    G    A        0      0        2 
  23  chr23_31302920     AKia    G    A        0      0        2 
  23  chr23_31302920     AOna    G    A        0      0        2 
  23  chr23_31302920     ASom    G    A        0      0        2 
  23  chr23_31302920     HCab    G    A        0      0        2 
  23  chr23_31302920     HPrz    G    A        0      0        2 
  23  chr23_31302920     ZBoe    G    A        0      0        2 
  23  chr23_31302920     ZGre    G    A        1      2        2 
  23  chr23_31302920     ZHar    G    A        0      0        2 
  23  chr23_31302920   Sample    G    A        0      0        2 
  23  chr23_31306770     AAsi    A    T        0      0        2 
  23  chr23_31306770     AKia    A    T        1      2        2 
  23  chr23_31306770     AOna    A    T        1      2        2 
  23  chr23_31306770     ASom    A    T        0      0        2 
  23  chr23_31306770     HCab    A    T        0      0        2 
  23  chr23_31306770     HPrz    A    T        0      0        2 
  23  chr23_31306770     ZBoe    A    T        0      0        2 
  23  chr23_31306770     ZGre    A    T        0      0        2 
  23  chr23_31306770     ZHar    A    T        1      2        2 
  23  chr23_31306770   Sample    A    T        0      0        2 
  23  chr23_31315284     AAsi    A    G        0      0        2 
  23  chr23_31315284     AKia    A    G        0      0        2 
  23  chr23_31315284     AOna    A    G        0      0        2 
  23  chr23_31315284     ASom    A    G        0      0        2 
  23  chr23_31315284     HCab    A    G        0      0        2 
  23  chr23_31315284     HPrz    A    G        0      0        2 
  23  chr23_31315284     ZBoe    A    G        0      0        2 
  23  chr23_31315284     ZGre    A    G        1      2        2 
  23  chr23_31315284     ZHar    A    G        0      0        2 
  23  chr23_31315284   Sample    A    G        0      0        2 
  23  chr23_31321350     AAsi    G    A        0      0        2 
  23  chr23_31321350     AKia    G    A      0.5      1        2 
  23  chr23_31321350     AOna    G    A        0      0        2 
  23  chr23_31321350     ASom    G    A        0      0        2 
  23  chr23_31321350     HCab    G    A        0      0        2 
  23  chr23_31321350     HPrz    G    A        0      0        2 
  23  chr23_31321350     ZBoe    G    A        0      0        2 
  23  chr23_31321350     ZGre    G    A        0      0        2 
  23  chr23_31321350     ZHar    G    A        0      0        2 
  23  chr23_31321350   Sample    G    A        0      0        2 
  23  chr23_31325019     AAsi    T    C        0      0        2 
  23  chr23_31325019     AKia    T    C        0      0        2 
  23  chr23_31325019     AOna    T    C      0.5      1        2 
  23  chr23_31325019     ASom    T    C        0      0        2 
  23  chr23_31325019     HCab    T    C        0      0        2 
  23  chr23_31325019     HPrz    T    C        0      0        2 
  23  chr23_31325019     ZBoe    T    C        0      0        2 
  23  chr23_31325019     ZGre    T    C        0      0        2 
  23  chr23_31325019     ZHar    T    C        0      0        2 
  23  chr23_31325019   Sample    T    C        0      0        2 
  23  chr23_31326335     AAsi    C    T        0      0        2 
  23  chr23_31326335     AKia    C    T        0      0        2 
  23  chr23_31326335     AOna    C    T        0      0        2 
  23  chr23_31326335     ASom    C    T        0      0        2 
  23  chr23_31326335     HCab    C    T        0      0        2 
  23  chr23_31326335     HPrz    C    T        0      0        2 
  23  chr23_31326335     ZBoe    C    T        0      0        2 
  23  chr23_31326335     ZGre    C    T        0      0        2 
  23  chr23_31326335     ZHar    C    T        1      2        2 
  23  chr23_31326335   Sample    C    T        0      0        2 
  23  chr23_31339300     AAsi    T    C        0      0        2 
  23  chr23_31339300     AKia    T    C        0      0        2 
  23  chr23_31339300     AOna    T    C        0      0        2 
  23  chr23_31339300     ASom    T    C        0      0        2 
  23  chr23_31339300     HCab    T    C        0      0        2 
  23  chr23_31339300     HPrz    T    C        0      0        2 
  23  chr23_31339300     ZBoe    T    C        0      0        2 
  23  chr23_31339300     ZGre    T    C        0      0        2 
  23  chr23_31339300     ZHar    T    C        1      2        2 
  23  chr23_31339300   Sample    T    C        0      0        2 
  23  chr23_31345418     AAsi    C    T        0      0        2 
  23  chr23_31345418     AKia    C    T        0      0        2 
  23  chr23_31345418     AOna    C    T        0      0        2 
  23  chr23_31345418     ASom    C    T        0      0        2 
  23  chr23_31345418     HCab    C    T        0      0        2 
  23  chr23_31345418     HPrz    C    T        0      0        2 
  23  chr23_31345418     ZBoe    C    T        0      0        2 
  23  chr23_31345418     ZGre    C    T        0      0        2 
  23  chr23_31345418     ZHar    C    T        1      2        2 
  23  chr23_31345418   Sample    C    T        0      0        2 
  23  chr23_31350198     AAsi    C    A        0      0        2 
  23  chr23_31350198     AKia    C    A        0      0        2 
  23  chr23_31350198     AOna    C    A        0      0        2 
  23  chr23_31350198     ASom    C    A        0      0        2 
  23  chr23_31350198     HCab    C    A        0      0        2 
  23  chr23_31350198     HPrz    C    A        0      0        2 
  23  chr23_31350198     ZBoe    C    A        0      0        2 
  23  chr23_31350198     ZGre    C    A        1      2        2 
  23  chr23_31350198     ZHar    C    A        0      0        2 
  23  chr23_31350198   Sample    C    A        0      0        2 
  23  chr23_31354798     AAsi    T    A        0      0        2 
  23  chr23_31354798     AKia    T    A        0      0        2 
  23  chr23_31354798     AOna    T    A        0      0        2 
  23  chr23_31354798     ASom    T    A        0      0        2 
  23  chr23_31354798     HCab    T    A        0      0        2 
  23  chr23_31354798     HPrz    T    A        0      0        2 
  23  chr23_31354798     ZBoe    T    A        0      0        2 
  23  chr23_31354798     ZGre    T    A        0      0        2 
  23  chr23_31354798     ZHar    T    A      0.5      1        2 
  23  chr23_31354798   Sample    T    A        0      0        2 
  23  chr23_31376065     AAsi    A    G        0      0        2 
  23  chr23_31376065     AKia    A    G        0      0        2 
  23  chr23_31376065     AOna    A    G        1      2        2 
  23  chr23_31376065     ASom    A    G        0      0        2 
  23  chr23_31376065     HCab    A    G        1      2        2 
  23  chr23_31376065     HPrz    A    G        1      2        2 
  23  chr23_31376065     ZBoe    A    G        0      0        2 
  23  chr23_31376065     ZGre    A    G        0      0        2 
  23  chr23_31376065     ZHar    A    G        0      0        2 
  23  chr23_31376065   Sample    A    G        0      0        2 
  23  chr23_31385534     AAsi    A    G        0      0        2 
  23  chr23_31385534     AKia    A    G      0.5      1        2 
  23  chr23_31385534     AOna    A    G        0      0        2 
  23  chr23_31385534     ASom    A    G        0      0        2 
  23  chr23_31385534     HCab    A    G        0      0        2 
  23  chr23_31385534     HPrz    A    G        0      0        2 
  23  chr23_31385534     ZBoe    A    G        0      0        2 
  23  chr23_31385534     ZGre    A    G        0      0        2 
  23  chr23_31385534     ZHar    A    G        0      0        2 
  23  chr23_31385534   Sample    A    G        0      0        2 
  23  chr23_31387982     AAsi    G    A        0      0        2 
  23  chr23_31387982     AKia    G    A        0      0        2 
  23  chr23_31387982     AOna    G    A        0      0        2 
  23  chr23_31387982     ASom    G    A        0      0        2 
  23  chr23_31387982     HCab    G    A        0      0        2 
  23  chr23_31387982     HPrz    G    A        0      0        2 
  23  chr23_31387982     ZBoe    G    A        0      0        2 
  23  chr23_31387982     ZGre    G    A      0.5      1        2 
  23  chr23_31387982     ZHar    G    A        0      0        2 
  23  chr23_31387982   Sample    G    A        0      0        2 
  23  chr23_31388438     AAsi    C    G        0      0        2 
  23  chr23_31388438     AKia    C    G        0      0        2 
  23  chr23_31388438     AOna    C    G        0      0        2 
  23  chr23_31388438     ASom    C    G        0      0        2 
  23  chr23_31388438     HCab    C    G        0      0        2 
  23  chr23_31388438     HPrz    C    G        0      0        2 
  23  chr23_31388438     ZBoe    C    G        0      0        2 
  23  chr23_31388438     ZGre    C    G      0.5      1        2 
  23  chr23_31388438     ZHar    C    G        0      0        2 
  23  chr23_31388438   Sample    C    G        0      0        2 
  23  chr23_31395047     AAsi    T    C        0      0        2 
  23  chr23_31395047     AKia    T    C        0      0        2 
  23  chr23_31395047     AOna    T    C      0.5      1        2 
  23  chr23_31395047     ASom    T    C        0      0        2 
  23  chr23_31395047     HCab    T    C        0      0        2 
  23  chr23_31395047     HPrz    T    C        0      0        2 
  23  chr23_31395047     ZBoe    T    C        0      0        2 
  23  chr23_31395047     ZGre    T    C        0      0        2 
  23  chr23_31395047     ZHar    T    C        0      0        2 
  23  chr23_31395047   Sample    T    C        0      0        2 
  23  chr23_31405671     AAsi    A    G        0      0        2 
  23  chr23_31405671     AKia    A    G        0      0        2 
  23  chr23_31405671     AOna    A    G      0.5      1        2 
  23  chr23_31405671     ASom    A    G        0      0        2 
  23  chr23_31405671     HCab    A    G        0      0        2 
  23  chr23_31405671     HPrz    A    G        0      0        2 
  23  chr23_31405671     ZBoe    A    G        0      0        2 
  23  chr23_31405671     ZGre    A    G        0      0        2 
  23  chr23_31405671     ZHar    A    G        0      0        2 
  23  chr23_31405671   Sample    A    G        0      0        2 
  23  chr23_31416981     AAsi    T    C        0      0        2 
  23  chr23_31416981     AKia    T    C        0      0        2 
  23  chr23_31416981     AOna    T    C        0      0        2 
  23  chr23_31416981     ASom    T    C        0      0        2 
  23  chr23_31416981     HCab    T    C        1      2        2 
  23  chr23_31416981     HPrz    T    C        1      2        2 
  23  chr23_31416981     ZBoe    T    C        0      0        2 
  23  chr23_31416981     ZGre    T    C        0      0        2 
  23  chr23_31416981     ZHar    T    C        0      0        2 
  23  chr23_31416981   Sample    T    C        0      0        2 
  23  chr23_31417908     AAsi    C    A        1      2        2 
  23  chr23_31417908     AKia    C    A        0      0        2 
  23  chr23_31417908     AOna    C    A        0      0        2 
  23  chr23_31417908     ASom    C    A        1      2        2 
  23  chr23_31417908     HCab    C    A        0      0        2 
  23  chr23_31417908     HPrz    C    A        0      0        2 
  23  chr23_31417908     ZBoe    C    A        0      0        2 
  23  chr23_31417908     ZGre    C    A        0      0        2 
  23  chr23_31417908     ZHar    C    A        0      0        2 
  23  chr23_31417908   Sample    C    A        1      2        2 
  23  chr23_31428375     AAsi    T    C      0.5      1        2 
  23  chr23_31428375     AKia    T    C        0      0        2 
  23  chr23_31428375     AOna    T    C        0      0        2 
  23  chr23_31428375     ASom    T    C        0      0        2 
  23  chr23_31428375     HCab    T    C        0      0        2 
  23  chr23_31428375     HPrz    T    C        0      0        2 
  23  chr23_31428375     ZBoe    T    C        0      0        2 
  23  chr23_31428375     ZGre    T    C        0      0        2 
  23  chr23_31428375     ZHar    T    C        0      0        2 
  23  chr23_31428375   Sample    T    C        1      2        2 
  23  chr23_31430322     AAsi    G    C        0      0        2 
  23  chr23_31430322     AKia    G    C        0      0        2 
  23  chr23_31430322     AOna    G    C        0      0        2 
  23  chr23_31430322     ASom    G    C        0      0        2 
  23  chr23_31430322     HCab    G    C        0      0        2 
  23  chr23_31430322     HPrz    G    C        0      0        2 
  23  chr23_31430322     ZBoe    G    C        0      0        2 
  23  chr23_31430322     ZGre    G    C      0.5      1        2 
  23  chr23_31430322     ZHar    G    C        0      0        2 
  23  chr23_31430322   Sample    G    C        0      0        2 
  23  chr23_31434657     AAsi    C    T        0      0        2 
  23  chr23_31434657     AKia    C    T        0      0        2 
  23  chr23_31434657     AOna    C    T        0      0        2 
  23  chr23_31434657     ASom    C    T        0      0        2 
  23  chr23_31434657     HCab    C    T        0      0        2 
  23  chr23_31434657     HPrz    C    T        0      0        2 
  23  chr23_31434657     ZBoe    C    T        1      2        2 
  23  chr23_31434657     ZGre    C    T        0      0        2 
  23  chr23_31434657     ZHar    C    T        0      0        2 
  23  chr23_31434657   Sample    C    T        0      0        2 
  23  chr23_31437241     AAsi    A    G        0      0        2 
  23  chr23_31437241     AKia    A    G        0      0        2 
  23  chr23_31437241     AOna    A    G        0      0        2 
  23  chr23_31437241     ASom    A    G        1      2        2 
  23  chr23_31437241     HCab    A    G        0      0        2 
  23  chr23_31437241     HPrz    A    G        0      0        2 
  23  chr23_31437241     ZBoe    A    G        0      0        2 
  23  chr23_31437241     ZGre    A    G        0      0        2 
  23  chr23_31437241     ZHar    A    G        0      0        2 
  23  chr23_31437241   Sample    A    G        0      0        2 
  23  chr23_31437870     AAsi    T    G        0      0        2 
  23  chr23_31437870     AKia    T    G        0      0        2 
  23  chr23_31437870     AOna    T    G        0      0        2 
  23  chr23_31437870     ASom    T    G        0      0        2 
  23  chr23_31437870     HCab    T    G        0      0        2 
  23  chr23_31437870     HPrz    T    G      0.5      1        2 
  23  chr23_31437870     ZBoe    T    G        0      0        2 
  23  chr23_31437870     ZGre    T    G        0      0        2 
  23  chr23_31437870     ZHar    T    G        0      0        2 
  23  chr23_31437870   Sample    T    G        0      0        2 
  23  chr23_31438226     AAsi    T    C        0      0        2 
  23  chr23_31438226     AKia    T    C      0.5      1        2 
  23  chr23_31438226     AOna    T    C        0      0        2 
  23  chr23_31438226     ASom    T    C        0      0        2 
  23  chr23_31438226     HCab    T    C        0      0        2 
  23  chr23_31438226     HPrz    T    C        0      0        2 
  23  chr23_31438226     ZBoe    T    C        0      0        2 
  23  chr23_31438226     ZGre    T    C        0      0        2 
  23  chr23_31438226     ZHar    T    C        0      0        2 
  23  chr23_31438226   Sample    T    C        0      0        2 
  23  chr23_31438282     AAsi    G    A        0      0        2 
  23  chr23_31438282     AKia    G    A        0      0        2 
  23  chr23_31438282     AOna    G    A        0      0        2 
  23  chr23_31438282     ASom    G    A        0      0        2 
  23  chr23_31438282     HCab    G    A        1      2        2 
  23  chr23_31438282     HPrz    G    A        1      2        2 
  23  chr23_31438282     ZBoe    G    A        0      0        2 
  23  chr23_31438282     ZGre    G    A        0      0        2 
  23  chr23_31438282     ZHar    G    A        0      0        2 
  23  chr23_31438282   Sample    G    A        0      0        2 
  23  chr23_31445617     AAsi    G    A        0      0        2 
  23  chr23_31445617     AKia    G    A        0      0        2 
  23  chr23_31445617     AOna    G    A        0      0        2 
  23  chr23_31445617     ASom    G    A        0      0        2 
  23  chr23_31445617     HCab    G    A        0      0        2 
  23  chr23_31445617     HPrz    G    A        0      0        2 
  23  chr23_31445617     ZBoe    G    A        1      2        2 
  23  chr23_31445617     ZGre    G    A        0      0        2 
  23  chr23_31445617     ZHar    G    A        0      0        2 
  23  chr23_31445617   Sample    G    A        0      0        2 
  23  chr23_31449531     AAsi    C    T      0.5      1        2 
  23  chr23_31449531     AKia    C    T        0      0        2 
  23  chr23_31449531     AOna    C    T        0      0        2 
  23  chr23_31449531     ASom    C    T        0      0        2 
  23  chr23_31449531     HCab    C    T        0      0        2 
  23  chr23_31449531     HPrz    C    T        0      0        2 
  23  chr23_31449531     ZBoe    C    T        0      0        2 
  23  chr23_31449531     ZGre    C    T        0      0        2 
  23  chr23_31449531     ZHar    C    T        0      0        2 
  23  chr23_31449531   Sample    C    T        0      0        2 
  23  chr23_31469344     AAsi    A    T        0      0        2 
  23  chr23_31469344     AKia    A    T        0      0        2 
  23  chr23_31469344     AOna    A    T        0      0        2 
  23  chr23_31469344     ASom    A    T        0      0        2 
  23  chr23_31469344     HCab    A    T        1      2        2 
  23  chr23_31469344     HPrz    A    T        1      2        2 
  23  chr23_31469344     ZBoe    A    T        0      0        2 
  23  chr23_31469344     ZGre    A    T        0      0        2 
  23  chr23_31469344     ZHar    A    T        0      0        2 
  23  chr23_31469344   Sample    A    T        0      0        2 
  23  chr23_31473902     AAsi    T    C        0      0        2 
  23  chr23_31473902     AKia    T    C        0      0        2 
  23  chr23_31473902     AOna    T    C        0      0        2 
  23  chr23_31473902     ASom    T    C        0      0        2 
  23  chr23_31473902     HCab    T    C        0      0        2 
  23  chr23_31473902     HPrz    T    C        0      0        2 
  23  chr23_31473902     ZBoe    T    C        0      0        2 
  23  chr23_31473902     ZGre    T    C      0.5      1        2 
  23  chr23_31473902     ZHar    T    C        0      0        2 
  23  chr23_31473902   Sample    T    C        0      0        2 
  23  chr23_31475943     AAsi    C    T        0      0        2 
  23  chr23_31475943     AKia    C    T        1      2        2 
  23  chr23_31475943     AOna    C    T        1      2        2 
  23  chr23_31475943     ASom    C    T        0      0        2 
  23  chr23_31475943     HCab    C    T        0      0        2 
  23  chr23_31475943     HPrz    C    T        0      0        2 
  23  chr23_31475943     ZBoe    C    T        0      0        2 
  23  chr23_31475943     ZGre    C    T        0      0        2 
  23  chr23_31475943     ZHar    C    T        0      0        2 
  23  chr23_31475943   Sample    C    T        0      0        2 
  23  chr23_31476609     AAsi    G    T        0      0        2 
  23  chr23_31476609     AKia    G    T        0      0        2 
  23  chr23_31476609     AOna    G    T        0      0        2 
  23  chr23_31476609     ASom    G    T        0      0        2 
  23  chr23_31476609     HCab    G    T        0      0        2 
  23  chr23_31476609     HPrz    G    T        0      0        2 
  23  chr23_31476609     ZBoe    G    T        0      0        2 
  23  chr23_31476609     ZGre    G    T      0.5      1        2 
  23  chr23_31476609     ZHar    G    T        0      0        2 
  23  chr23_31476609   Sample    G    T        0      0        2 
  23  chr23_31494080     AAsi    G    C        0      0        2 
  23  chr23_31494080     AKia    G    C        0      0        2 
  23  chr23_31494080     AOna    G    C        0      0        2 
  23  chr23_31494080     ASom    G    C        0      0        2 
  23  chr23_31494080     HCab    G    C        1      2        2 
  23  chr23_31494080     HPrz    G    C        0      0        2 
  23  chr23_31494080     ZBoe    G    C        0      0        2 
  23  chr23_31494080     ZGre    G    C        0      0        2 
  23  chr23_31494080     ZHar    G    C        0      0        2 
  23  chr23_31494080   Sample    G    C        0      0        2 
  23  chr23_31498406     AAsi    G    T      0.5      1        2 
  23  chr23_31498406     AKia    G    T        0      0        2 
  23  chr23_31498406     AOna    G    T        0      0        2 
  23  chr23_31498406     ASom    G    T        0      0        2 
  23  chr23_31498406     HCab    G    T        0      0        2 
  23  chr23_31498406     HPrz    G    T        0      0        2 
  23  chr23_31498406     ZBoe    G    T        0      0        2 
  23  chr23_31498406     ZGre    G    T        0      0        2 
  23  chr23_31498406     ZHar    G    T        0      0        2 
  23  chr23_31498406   Sample    G    T        0      0        2 
  23  chr23_31504577     AAsi    C    G        0      0        2 
  23  chr23_31504577     AKia    C    G        0      0        2 
  23  chr23_31504577     AOna    C    G        0      0        2 
  23  chr23_31504577     ASom    C    G        0      0        2 
  23  chr23_31504577     HCab    C    G        0      0        2 
  23  chr23_31504577     HPrz    C    G        0      0        2 
  23  chr23_31504577     ZBoe    C    G        0      0        2 
  23  chr23_31504577     ZGre    C    G        0      0        2 
  23  chr23_31504577     ZHar    C    G      0.5      1        2 
  23  chr23_31504577   Sample    C    G        0      0        2 
  23  chr23_31506324     AAsi    T    G        0      0        2 
  23  chr23_31506324     AKia    T    G        0      0        2 
  23  chr23_31506324     AOna    T    G        0      0        2 
  23  chr23_31506324     ASom    T    G        0      0        2 
  23  chr23_31506324     HCab    T    G        0      0        2 
  23  chr23_31506324     HPrz    T    G        0      0        2 
  23  chr23_31506324     ZBoe    T    G      0.5      1        2 
  23  chr23_31506324     ZGre    T    G        0      0        2 
  23  chr23_31506324     ZHar    T    G        0      0        2 
  23  chr23_31506324   Sample    T    G        0      0        2 
  23  chr23_31511405     AAsi    A    G        0      0        2 
  23  chr23_31511405     AKia    A    G        0      0        2 
  23  chr23_31511405     AOna    A    G      0.5      1        2 
  23  chr23_31511405     ASom    A    G        0      0        2 
  23  chr23_31511405     HCab    A    G        1      2        2 
  23  chr23_31511405     HPrz    A    G        1      2        2 
  23  chr23_31511405     ZBoe    A    G        0      0        2 
  23  chr23_31511405     ZGre    A    G        0      0        2 
  23  chr23_31511405     ZHar    A    G        0      0        2 
  23  chr23_31511405   Sample    A    G        0      0        2 
  23  chr23_31511756     AAsi    C    A        0      0        2 
  23  chr23_31511756     AKia    C    A        0      0        2 
  23  chr23_31511756     AOna    C    A        0      0        2 
  23  chr23_31511756     ASom    C    A        0      0        2 
  23  chr23_31511756     HCab    C    A        1      2        2 
  23  chr23_31511756     HPrz    C    A        1      2        2 
  23  chr23_31511756     ZBoe    C    A        0      0        2 
  23  chr23_31511756     ZGre    C    A        0      0        2 
  23  chr23_31511756     ZHar    C    A        0      0        2 
  23  chr23_31511756   Sample    C    A        0      0        2 
  23  chr23_31517234     AAsi    G    A        0      0        2 
  23  chr23_31517234     AKia    G    A        1      2        2 
  23  chr23_31517234     AOna    G    A        1      2        2 
```
