## Supplementary File 4. Zonkey (Schubert et al. 2017) report for donkey specimen Ancient4. for "No genetic evidence yet for hinnies at Mazongshan (400-160 BCE), northwestern China": incl_ts.frq.strat (part 255 of 298)

```
  23  chr23_31517234     ASom    G    A        0      0        2 
  23  chr23_31517234     HCab    G    A        0      0        2 
  23  chr23_31517234     HPrz    G    A        0      0        2 
  23  chr23_31517234     ZBoe    G    A        0      0        2 
  23  chr23_31517234     ZGre    G    A        0      0        2 
  23  chr23_31517234     ZHar    G    A        0      0        2 
  23  chr23_31517234   Sample    G    A        0      0        2 
  23  chr23_31521138     AAsi    T    C        1      2        2 
  23  chr23_31521138     AKia    T    C        0      0        2 
  23  chr23_31521138     AOna    T    C        0      0        2 
  23  chr23_31521138     ASom    T    C        1      2        2 
  23  chr23_31521138     HCab    T    C        0      0        2 
  23  chr23_31521138     HPrz    T    C        0      0        2 
  23  chr23_31521138     ZBoe    T    C        0      0        2 
  23  chr23_31521138     ZGre    T    C        0      0        2 
  23  chr23_31521138     ZHar    T    C        0      0        2 
  23  chr23_31521138   Sample    T    C        1      2        2 
  23  chr23_31525614     AAsi    A    G        0      0        2 
  23  chr23_31525614     AKia    A    G        0      0        2 
  23  chr23_31525614     AOna    A    G        0      0        2 
  23  chr23_31525614     ASom    A    G        0      0        2 
  23  chr23_31525614     HCab    A    G        1      2        2 
  23  chr23_31525614     HPrz    A    G        1      2        2 
  23  chr23_31525614     ZBoe    A    G        0      0        2 
  23  chr23_31525614     ZGre    A    G        0      0        2 
  23  chr23_31525614     ZHar    A    G        0      0        2 
  23  chr23_31525614   Sample    A    G        0      0        2 
  23  chr23_31526278     AAsi    C    T        0      0        2 
  23  chr23_31526278     AKia    C    T        0      0        2 
  23  chr23_31526278     AOna    C    T        0      0        2 
  23  chr23_31526278     ASom    C    T        0      0        2 
  23  chr23_31526278     HCab    C    T        1      2        2 
  23  chr23_31526278     HPrz    C    T        1      2        2 
  23  chr23_31526278     ZBoe    C    T        0      0        2 
  23  chr23_31526278     ZGre    C    T        0      0        2 
  23  chr23_31526278     ZHar    C    T        0      0        2 
  23  chr23_31526278   Sample    C    T        0      0        2 
  23  chr23_31526646     AAsi    C    G        0      0        2 
  23  chr23_31526646     AKia    C    G        0      0        2 
  23  chr23_31526646     AOna    C    G        0      0        2 
  23  chr23_31526646     ASom    C    G        0      0        2 
  23  chr23_31526646     HCab    C    G        0      0        2 
  23  chr23_31526646     HPrz    C    G        0      0        2 
  23  chr23_31526646     ZBoe    C    G        0      0        2 
  23  chr23_31526646     ZGre    C    G        0      0        2 
  23  chr23_31526646     ZHar    C    G        1      2        2 
  23  chr23_31526646   Sample    C    G        0      0        2 
  23  chr23_31539967     AAsi    A    T        0      0        2 
  23  chr23_31539967     AKia    A    T        0      0        2 
  23  chr23_31539967     AOna    A    T        0      0        2 
  23  chr23_31539967     ASom    A    T        0      0        2 
  23  chr23_31539967     HCab    A    T        0      0        2 
  23  chr23_31539967     HPrz    A    T      0.5      1        2 
  23  chr23_31539967     ZBoe    A    T        0      0        2 
  23  chr23_31539967     ZGre    A    T        0      0        2 
  23  chr23_31539967     ZHar    A    T        0      0        2 
  23  chr23_31539967   Sample    A    T        0      0        2 
  23  chr23_31540061     AAsi    G    A      0.5      1        2 
  23  chr23_31540061     AKia    G    A        0      0        2 
  23  chr23_31540061     AOna    G    A        0      0        2 
  23  chr23_31540061     ASom    G    A      0.5      1        2 
  23  chr23_31540061     HCab    G    A        0      0        2 
  23  chr23_31540061     HPrz    G    A        0      0        2 
  23  chr23_31540061     ZBoe    G    A        0      0        2 
  23  chr23_31540061     ZGre    G    A        0      0        2 
  23  chr23_31540061     ZHar    G    A        0      0        2 
  23  chr23_31540061   Sample    G    A        1      2        2 
  23  chr23_31544686     AAsi    T    C        0      0        2 
  23  chr23_31544686     AKia    T    C        0      0        2 
  23  chr23_31544686     AOna    T    C        0      0        2 
  23  chr23_31544686     ASom    T    C        0      0        2 
  23  chr23_31544686     HCab    T    C        0      0        2 
  23  chr23_31544686     HPrz    T    C        0      0        2 
  23  chr23_31544686     ZBoe    T    C        0      0        2 
  23  chr23_31544686     ZGre    T    C        0      0        2 
  23  chr23_31544686     ZHar    T    C      0.5      1        2 
  23  chr23_31544686   Sample    T    C        0      0        2 
  23  chr23_31545758     AAsi    G    A        0      0        2 
  23  chr23_31545758     AKia    G    A        0      0        2 
  23  chr23_31545758     AOna    G    A        0      0        2 
  23  chr23_31545758     ASom    G    A        0      0        2 
  23  chr23_31545758     HCab    G    A        1      2        2 
  23  chr23_31545758     HPrz    G    A        1      2        2 
  23  chr23_31545758     ZBoe    G    A        0      0        2 
  23  chr23_31545758     ZGre    G    A        0      0        2 
  23  chr23_31545758     ZHar    G    A        0      0        2 
  23  chr23_31545758   Sample    G    A        0      0        2 
  23  chr23_31554328     AAsi    G    A        0      0        2 
  23  chr23_31554328     AKia    G    A      0.5      1        2 
  23  chr23_31554328     AOna    G    A        0      0        2 
  23  chr23_31554328     ASom    G    A        0      0        2 
  23  chr23_31554328     HCab    G    A        0      0        2 
  23  chr23_31554328     HPrz    G    A        0      0        2 
  23  chr23_31554328     ZBoe    G    A        0      0        2 
  23  chr23_31554328     ZGre    G    A        0      0        2 
  23  chr23_31554328     ZHar    G    A        0      0        2 
  23  chr23_31554328   Sample    G    A        0      0        2 
  23  chr23_31561642     AAsi    A    G        0      0        2 
  23  chr23_31561642     AKia    A    G        0      0        2 
  23  chr23_31561642     AOna    A    G        0      0        2 
  23  chr23_31561642     ASom    A    G        0      0        2 
  23  chr23_31561642     HCab    A    G        1      2        2 
  23  chr23_31561642     HPrz    A    G        0      0        2 
  23  chr23_31561642     ZBoe    A    G        0      0        2 
  23  chr23_31561642     ZGre    A    G        0      0        2 
  23  chr23_31561642     ZHar    A    G        0      0        2 
  23  chr23_31561642   Sample    A    G        0      0        2 
  23  chr23_31566981     AAsi    C    G        0      0        2 
  23  chr23_31566981     AKia    C    G        0      0        2 
  23  chr23_31566981     AOna    C    G        0      0        2 
  23  chr23_31566981     ASom    C    G        0      0        2 
  23  chr23_31566981     HCab    C    G        0      0        2 
  23  chr23_31566981     HPrz    C    G        0      0        2 
  23  chr23_31566981     ZBoe    C    G        1      2        2 
  23  chr23_31566981     ZGre    C    G        0      0        2 
  23  chr23_31566981     ZHar    C    G        0      0        2 
  23  chr23_31566981   Sample    C    G        0      0        2 
  23  chr23_31567312     AAsi    G    A      0.5      1        2 
  23  chr23_31567312     AKia    G    A        0      0        2 
  23  chr23_31567312     AOna    G    A        0      0        2 
  23  chr23_31567312     ASom    G    A        0      0        2 
  23  chr23_31567312     HCab    G    A        0      0        2 
  23  chr23_31567312     HPrz    G    A        0      0        2 
  23  chr23_31567312     ZBoe    G    A        0      0        2 
  23  chr23_31567312     ZGre    G    A        0      0        2 
  23  chr23_31567312     ZHar    G    A        0      0        2 
  23  chr23_31567312   Sample    G    A        0      0        2 
  23  chr23_31570188     AAsi    A    G        0      0        2 
  23  chr23_31570188     AKia    A    G        1      2        2 
  23  chr23_31570188     AOna    A    G        1      2        2 
  23  chr23_31570188     ASom    A    G        0      0        2 
  23  chr23_31570188     HCab    A    G        1      2        2 
  23  chr23_31570188     HPrz    A    G        1      2        2 
  23  chr23_31570188     ZBoe    A    G        0      0        2 
  23  chr23_31570188     ZGre    A    G        0      0        2 
  23  chr23_31570188     ZHar    A    G        0      0        2 
  23  chr23_31570188   Sample    A    G        0      0        2 
  23  chr23_31574819     AAsi    T    C        0      0        2 
  23  chr23_31574819     AKia    T    C        0      0        2 
  23  chr23_31574819     AOna    T    C        0      0        2 
  23  chr23_31574819     ASom    T    C        0      0        2 
  23  chr23_31574819     HCab    T    C        1      2        2 
  23  chr23_31574819     HPrz    T    C        1      2        2 
  23  chr23_31574819     ZBoe    T    C        0      0        2 
  23  chr23_31574819     ZGre    T    C        0      0        2 
  23  chr23_31574819     ZHar    T    C        0      0        2 
  23  chr23_31574819   Sample    T    C        0      0        2 
  23  chr23_31588636     AAsi    T    C        0      0        2 
  23  chr23_31588636     AKia    T    C        0      0        2 
  23  chr23_31588636     AOna    T    C        0      0        2 
  23  chr23_31588636     ASom    T    C        0      0        2 
  23  chr23_31588636     HCab    T    C        0      0        2 
  23  chr23_31588636     HPrz    T    C        0      0        2 
  23  chr23_31588636     ZBoe    T    C        1      2        2 
  23  chr23_31588636     ZGre    T    C        1      2        2 
  23  chr23_31588636     ZHar    T    C        1      2        2 
  23  chr23_31588636   Sample    T    C        0      0        2 
  23  chr23_31618742     AAsi    A    G        0      0        2 
  23  chr23_31618742     AKia    A    G        0      0        2 
  23  chr23_31618742     AOna    A    G        0      0        2 
  23  chr23_31618742     ASom    A    G        0      0        2 
  23  chr23_31618742     HCab    A    G        0      0        2 
  23  chr23_31618742     HPrz    A    G        0      0        2 
  23  chr23_31618742     ZBoe    A    G        0      0        2 
  23  chr23_31618742     ZGre    A    G      0.5      1        2 
  23  chr23_31618742     ZHar    A    G        0      0        2 
  23  chr23_31618742   Sample    A    G        0      0        2 
  23  chr23_31634352     AAsi    C    A        0      0        2 
  23  chr23_31634352     AKia    C    A        0      0        2 
  23  chr23_31634352     AOna    C    A        1      2        2 
  23  chr23_31634352     ASom    C    A        0      0        2 
  23  chr23_31634352     HCab    C    A        0      0        2 
  23  chr23_31634352     HPrz    C    A        0      0        2 
  23  chr23_31634352     ZBoe    C    A        0      0        2 
  23  chr23_31634352     ZGre    C    A        0      0        2 
  23  chr23_31634352     ZHar    C    A        0      0        2 
  23  chr23_31634352   Sample    C    A        0      0        2 
  23  chr23_31636811     AAsi    A    G        0      0        2 
  23  chr23_31636811     AKia    A    G        0      0        2 
  23  chr23_31636811     AOna    A    G        0      0        2 
  23  chr23_31636811     ASom    A    G        0      0        2 
  23  chr23_31636811     HCab    A    G        0      0        2 
  23  chr23_31636811     HPrz    A    G        0      0        2 
  23  chr23_31636811     ZBoe    A    G        0      0        2 
  23  chr23_31636811     ZGre    A    G      0.5      1        2 
  23  chr23_31636811     ZHar    A    G        0      0        2 
  23  chr23_31636811   Sample    A    G        0      0        2 
  23  chr23_31637590     AAsi    T    A        1      2        2 
  23  chr23_31637590     AKia    T    A        0      0        2 
  23  chr23_31637590     AOna    T    A        0      0        2 
  23  chr23_31637590     ASom    T    A        0      0        2 
  23  chr23_31637590     HCab    T    A        0      0        2 
  23  chr23_31637590     HPrz    T    A        0      0        2 
  23  chr23_31637590     ZBoe    T    A        0      0        2 
  23  chr23_31637590     ZGre    T    A        0      0        2 
  23  chr23_31637590     ZHar    T    A        0      0        2 
  23  chr23_31637590   Sample    T    A        1      2        2 
  23  chr23_31639995     AAsi    T    G        0      0        2 
  23  chr23_31639995     AKia    T    G        0      0        2 
  23  chr23_31639995     AOna    T    G        0      0        2 
  23  chr23_31639995     ASom    T    G        0      0        2 
  23  chr23_31639995     HCab    T    G        1      2        2 
  23  chr23_31639995     HPrz    T    G        1      2        2 
  23  chr23_31639995     ZBoe    T    G        0      0        2 
  23  chr23_31639995     ZGre    T    G        0      0        2 
  23  chr23_31639995     ZHar    T    G        0      0        2 
  23  chr23_31639995   Sample    T    G        0      0        2 
  23  chr23_31642865     AAsi    C    T        0      0        2 
  23  chr23_31642865     AKia    C    T        0      0        2 
  23  chr23_31642865     AOna    C    T        0      0        2 
  23  chr23_31642865     ASom    C    T        0      0        2 
  23  chr23_31642865     HCab    C    T        0      0        2 
  23  chr23_31642865     HPrz    C    T        0      0        2 
  23  chr23_31642865     ZBoe    C    T      0.5      1        2 
  23  chr23_31642865     ZGre    C    T        0      0        2 
  23  chr23_31642865     ZHar    C    T        0      0        2 
  23  chr23_31642865   Sample    C    T        0      0        2 
  23  chr23_31643206     AAsi    C    T        0      0        2 
  23  chr23_31643206     AKia    C    T        0      0        2 
  23  chr23_31643206     AOna    C    T        0      0        2 
  23  chr23_31643206     ASom    C    T        0      0        2 
  23  chr23_31643206     HCab    C    T        0      0        2 
  23  chr23_31643206     HPrz    C    T        0      0        2 
  23  chr23_31643206     ZBoe    C    T        0      0        2 
  23  chr23_31643206     ZGre    C    T      0.5      1        2 
  23  chr23_31643206     ZHar    C    T        0      0        2 
  23  chr23_31643206   Sample    C    T        0      0        2 
  23  chr23_31646276     AAsi    G    A        0      0        2 
  23  chr23_31646276     AKia    G    A        0      0        2 
  23  chr23_31646276     AOna    G    A        0      0        2 
  23  chr23_31646276     ASom    G    A        0      0        2 
  23  chr23_31646276     HCab    G    A        0      0        2 
  23  chr23_31646276     HPrz    G    A        0      0        2 
  23  chr23_31646276     ZBoe    G    A        0      0        2 
  23  chr23_31646276     ZGre    G    A        0      0        2 
  23  chr23_31646276     ZHar    G    A        1      2        2 
  23  chr23_31646276   Sample    G    A        0      0        2 
  23  chr23_31664076     AAsi    C    T        0      0        2 
  23  chr23_31664076     AKia    C    T        0      0        2 
  23  chr23_31664076     AOna    C    T        0      0        2 
  23  chr23_31664076     ASom    C    T        0      0        2 
  23  chr23_31664076     HCab    C    T        1      2        2 
  23  chr23_31664076     HPrz    C    T        1      2        2 
  23  chr23_31664076     ZBoe    C    T        0      0        2 
  23  chr23_31664076     ZGre    C    T        0      0        2 
  23  chr23_31664076     ZHar    C    T        0      0        2 
  23  chr23_31664076   Sample    C    T        0      0        2 
  23  chr23_31666894     AAsi    C    T        0      0        2 
  23  chr23_31666894     AKia    C    T        0      0        2 
  23  chr23_31666894     AOna    C    T        0      0        2 
  23  chr23_31666894     ASom    C    T        0      0        2 
  23  chr23_31666894     HCab    C    T        0      0        2 
  23  chr23_31666894     HPrz    C    T        0      0        2 
  23  chr23_31666894     ZBoe    C    T      0.5      1        2 
  23  chr23_31666894     ZGre    C    T        0      0        2 
  23  chr23_31666894     ZHar    C    T        0      0        2 
  23  chr23_31666894   Sample    C    T        0      0        2 
  23  chr23_31670001     AAsi    T    A        0      0        2 
  23  chr23_31670001     AKia    T    A        0      0        2 
  23  chr23_31670001     AOna    T    A      0.5      1        2 
  23  chr23_31670001     ASom    T    A        0      0        2 
  23  chr23_31670001     HCab    T    A        0      0        2 
  23  chr23_31670001     HPrz    T    A        0      0        2 
  23  chr23_31670001     ZBoe    T    A        0      0        2 
  23  chr23_31670001     ZGre    T    A        0      0        2 
  23  chr23_31670001     ZHar    T    A        0      0        2 
  23  chr23_31670001   Sample    T    A        0      0        2 
  23  chr23_31670759     AAsi    T    C        0      0        2 
  23  chr23_31670759     AKia    T    C        0      0        2 
  23  chr23_31670759     AOna    T    C        0      0        2 
  23  chr23_31670759     ASom    T    C        0      0        2 
  23  chr23_31670759     HCab    T    C        1      2        2 
  23  chr23_31670759     HPrz    T    C        1      2        2 
  23  chr23_31670759     ZBoe    T    C        0      0        2 
  23  chr23_31670759     ZGre    T    C        0      0        2 
  23  chr23_31670759     ZHar    T    C        0      0        2 
  23  chr23_31670759   Sample    T    C        0      0        2 
  23  chr23_31677315     AAsi    A    G        0      0        2 
  23  chr23_31677315     AKia    A    G        0      0        2 
  23  chr23_31677315     AOna    A    G        0      0        2 
  23  chr23_31677315     ASom    A    G        0      0        2 
  23  chr23_31677315     HCab    A    G        1      2        2 
  23  chr23_31677315     HPrz    A    G        1      2        2 
  23  chr23_31677315     ZBoe    A    G        0      0        2 
  23  chr23_31677315     ZGre    A    G        0      0        2 
  23  chr23_31677315     ZHar    A    G        0      0        2 
  23  chr23_31677315   Sample    A    G        0      0        2 
  23  chr23_31678656     AAsi    G    A        0      0        2 
  23  chr23_31678656     AKia    G    A        0      0        2 
  23  chr23_31678656     AOna    G    A        0      0        2 
  23  chr23_31678656     ASom    G    A        0      0        2 
  23  chr23_31678656     HCab    G    A        1      2        2 
  23  chr23_31678656     HPrz    G    A        1      2        2 
  23  chr23_31678656     ZBoe    G    A        0      0        2 
  23  chr23_31678656     ZGre    G    A        0      0        2 
  23  chr23_31678656     ZHar    G    A        0      0        2 
  23  chr23_31678656   Sample    G    A        0      0        2 
  23  chr23_31684940     AAsi    A    G        0      0        2 
  23  chr23_31684940     AKia    A    G        0      0        2 
  23  chr23_31684940     AOna    A    G        0      0        2 
  23  chr23_31684940     ASom    A    G      0.5      1        2 
  23  chr23_31684940     HCab    A    G        0      0        2 
  23  chr23_31684940     HPrz    A    G        0      0        2 
  23  chr23_31684940     ZBoe    A    G        0      0        2 
  23  chr23_31684940     ZGre    A    G        0      0        2 
  23  chr23_31684940     ZHar    A    G        0      0        2 
  23  chr23_31684940   Sample    A    G        0      0        2 
  23  chr23_31698704     AAsi    T    G        0      0        2 
  23  chr23_31698704     AKia    T    G        0      0        2 
  23  chr23_31698704     AOna    T    G        0      0        2 
  23  chr23_31698704     ASom    T    G        1      2        2 
  23  chr23_31698704     HCab    T    G        0      0        2 
  23  chr23_31698704     HPrz    T    G        0      0        2 
  23  chr23_31698704     ZBoe    T    G        0      0        2 
  23  chr23_31698704     ZGre    T    G        0      0        2 
  23  chr23_31698704     ZHar    T    G        0      0        2 
  23  chr23_31698704   Sample    T    G        0      0        2 
  23  chr23_31715650     AAsi    G    A        0      0        2 
  23  chr23_31715650     AKia    G    A        0      0        2 
  23  chr23_31715650     AOna    G    A        0      0        2 
  23  chr23_31715650     ASom    G    A        0      0        2 
  23  chr23_31715650     HCab    G    A        0      0        2 
  23  chr23_31715650     HPrz    G    A        0      0        2 
  23  chr23_31715650     ZBoe    G    A      0.5      1        2 
  23  chr23_31715650     ZGre    G    A        0      0        2 
  23  chr23_31715650     ZHar    G    A        0      0        2 
  23  chr23_31715650   Sample    G    A        0      0        2 
  23  chr23_31718785     AAsi    T    C        0      0        2 
  23  chr23_31718785     AKia    T    C        0      0        2 
  23  chr23_31718785     AOna    T    C        0      0        2 
  23  chr23_31718785     ASom    T    C        0      0        2 
  23  chr23_31718785     HCab    T    C        1      2        2 
  23  chr23_31718785     HPrz    T    C        1      2        2 
  23  chr23_31718785     ZBoe    T    C        0      0        2 
  23  chr23_31718785     ZGre    T    C        0      0        2 
  23  chr23_31718785     ZHar    T    C        0      0        2 
  23  chr23_31718785   Sample    T    C        0      0        2 
  23  chr23_31719128     AAsi    A    G      0.5      1        2 
  23  chr23_31719128     AKia    A    G        0      0        2 
  23  chr23_31719128     AOna    A    G        0      0        2 
  23  chr23_31719128     ASom    A    G        0      0        2 
  23  chr23_31719128     HCab    A    G        0      0        2 
  23  chr23_31719128     HPrz    A    G        0      0        2 
  23  chr23_31719128     ZBoe    A    G        0      0        2 
  23  chr23_31719128     ZGre    A    G        0      0        2 
  23  chr23_31719128     ZHar    A    G        0      0        2 
  23  chr23_31719128   Sample    A    G        0      0        2 
  23  chr23_31722447     AAsi    G    A        1      2        2 
  23  chr23_31722447     AKia    G    A        0      0        2 
  23  chr23_31722447     AOna    G    A        0      0        2 
  23  chr23_31722447     ASom    G    A        1      2        2 
  23  chr23_31722447     HCab    G    A        0      0        2 
  23  chr23_31722447     HPrz    G    A        0      0        2 
  23  chr23_31722447     ZBoe    G    A        0      0        2 
  23  chr23_31722447     ZGre    G    A        0      0        2 
  23  chr23_31722447     ZHar    G    A        0      0        2 
  23  chr23_31722447   Sample    G    A        1      2        2 
  23  chr23_31739794     AAsi    A    G        0      0        2 
  23  chr23_31739794     AKia    A    G        0      0        2 
  23  chr23_31739794     AOna    A    G        0      0        2 
  23  chr23_31739794     ASom    A    G        0      0        2 
  23  chr23_31739794     HCab    A    G        1      2        2 
  23  chr23_31739794     HPrz    A    G        1      2        2 
  23  chr23_31739794     ZBoe    A    G        0      0        2 
  23  chr23_31739794     ZGre    A    G        0      0        2 
  23  chr23_31739794     ZHar    A    G        0      0        2 
  23  chr23_31739794   Sample    A    G        0      0        2 
  23  chr23_31742742     AAsi    G    A        0      0        2 
  23  chr23_31742742     AKia    G    A        0      0        2 
  23  chr23_31742742     AOna    G    A        0      0        2 
  23  chr23_31742742     ASom    G    A        1      2        2 
  23  chr23_31742742     HCab    G    A        0      0        2 
  23  chr23_31742742     HPrz    G    A        0      0        2 
  23  chr23_31742742     ZBoe    G    A        0      0        2 
  23  chr23_31742742     ZGre    G    A        0      0        2 
  23  chr23_31742742     ZHar    G    A        0      0        2 
  23  chr23_31742742   Sample    G    A        0      0        2 
  23  chr23_31749733     AAsi    G    A        0      0        2 
  23  chr23_31749733     AKia    G    A        0      0        2 
  23  chr23_31749733     AOna    G    A        0      0        2 
  23  chr23_31749733     ASom    G    A        0      0        2 
  23  chr23_31749733     HCab    G    A        1      2        2 
  23  chr23_31749733     HPrz    G    A        1      2        2 
  23  chr23_31749733     ZBoe    G    A        0      0        2 
  23  chr23_31749733     ZGre    G    A        0      0        2 
  23  chr23_31749733     ZHar    G    A        0      0        2 
  23  chr23_31749733   Sample    G    A        0      0        2 
  23  chr23_31770974     AAsi    T    C        0      0        2 
  23  chr23_31770974     AKia    T    C        0      0        2 
  23  chr23_31770974     AOna    T    C        0      0        2 
  23  chr23_31770974     ASom    T    C        0      0        2 
  23  chr23_31770974     HCab    T    C        0      0        2 
  23  chr23_31770974     HPrz    T    C        0      0        2 
  23  chr23_31770974     ZBoe    T    C        0      0        2 
  23  chr23_31770974     ZGre    T    C      0.5      1        2 
  23  chr23_31770974     ZHar    T    C        0      0        2 
  23  chr23_31770974   Sample    T    C        0      0        2 
  23  chr23_31782461     AAsi    A    C        0      0        2 
  23  chr23_31782461     AKia    A    C      0.5      1        2 
  23  chr23_31782461     AOna    A    C        0      0        2 
  23  chr23_31782461     ASom    A    C        0      0        2 
  23  chr23_31782461     HCab    A    C        0      0        2 
  23  chr23_31782461     HPrz    A    C        0      0        2 
  23  chr23_31782461     ZBoe    A    C        0      0        2 
  23  chr23_31782461     ZGre    A    C        0      0        2 
  23  chr23_31782461     ZHar    A    C        0      0        2 
  23  chr23_31782461   Sample    A    C        0      0        2 
  23  chr23_31782484     AAsi    T    C        0      0        2 
  23  chr23_31782484     AKia    T    C        0      0        2 
  23  chr23_31782484     AOna    T    C        0      0        2 
  23  chr23_31782484     ASom    T    C        0      0        2 
  23  chr23_31782484     HCab    T    C        1      2        2 
  23  chr23_31782484     HPrz    T    C        1      2        2 
  23  chr23_31782484     ZBoe    T    C        0      0        2 
  23  chr23_31782484     ZGre    T    C        0      0        2 
  23  chr23_31782484     ZHar    T    C        0      0        2 
  23  chr23_31782484   Sample    T    C        0      0        2 
  23  chr23_31782576     AAsi    G    C        0      0        2 
  23  chr23_31782576     AKia    G    C        0      0        2 
  23  chr23_31782576     AOna    G    C        0      0        2 
  23  chr23_31782576     ASom    G    C        0      0        2 
  23  chr23_31782576     HCab    G    C        0      0        2 
  23  chr23_31782576     HPrz    G    C        0      0        2 
  23  chr23_31782576     ZBoe    G    C        0      0        2 
  23  chr23_31782576     ZGre    G    C      0.5      1        2 
  23  chr23_31782576     ZHar    G    C        0      0        2 
  23  chr23_31782576   Sample    G    C        0      0        2 
  23  chr23_31782604     AAsi    A    G        0      0        2 
  23  chr23_31782604     AKia    A    G        0      0        2 
  23  chr23_31782604     AOna    A    G        0      0        2 
  23  chr23_31782604     ASom    A    G        0      0        2 
  23  chr23_31782604     HCab    A    G        0      0        2 
  23  chr23_31782604     HPrz    A    G        0      0        2 
  23  chr23_31782604     ZBoe    A    G        0      0        2 
  23  chr23_31782604     ZGre    A    G      0.5      1        2 
  23  chr23_31782604     ZHar    A    G        0      0        2 
  23  chr23_31782604   Sample    A    G        0      0        2 
  23  chr23_31787681     AAsi    C    G        0      0        2 
  23  chr23_31787681     AKia    C    G        0      0        2 
  23  chr23_31787681     AOna    C    G        0      0        2 
  23  chr23_31787681     ASom    C    G        0      0        2 
  23  chr23_31787681     HCab    C    G        0      0        2 
  23  chr23_31787681     HPrz    C    G        0      0        2 
  23  chr23_31787681     ZBoe    C    G        0      0        2 
  23  chr23_31787681     ZGre    C    G        0      0        2 
  23  chr23_31787681     ZHar    C    G      0.5      1        2 
  23  chr23_31787681   Sample    C    G        0      0        2 
  23  chr23_31796053     AAsi    C    A        0      0        2 
  23  chr23_31796053     AKia    C    A        0      0        2 
  23  chr23_31796053     AOna    C    A        1      2        2 
  23  chr23_31796053     ASom    C    A        0      0        2 
  23  chr23_31796053     HCab    C    A        0      0        2 
  23  chr23_31796053     HPrz    C    A        0      0        2 
  23  chr23_31796053     ZBoe    C    A        0      0        2 
  23  chr23_31796053     ZGre    C    A        0      0        2 
  23  chr23_31796053     ZHar    C    A        0      0        2 
  23  chr23_31796053   Sample    C    A        0      0        2 
  23  chr23_31808119     AAsi    C    T        0      0        2 
  23  chr23_31808119     AKia    C    T        0      0        2 
  23  chr23_31808119     AOna    C    T        0      0        2 
  23  chr23_31808119     ASom    C    T        0      0        2 
  23  chr23_31808119     HCab    C    T        0      0        2 
  23  chr23_31808119     HPrz    C    T        0      0        2 
  23  chr23_31808119     ZBoe    C    T        1      2        2 
  23  chr23_31808119     ZGre    C    T        0      0        2 
  23  chr23_31808119     ZHar    C    T        0      0        2 
  23  chr23_31808119   Sample    C    T        0      0        2 
  23  chr23_31808126     AAsi    A    T        0      0        2 
  23  chr23_31808126     AKia    A    T        0      0        2 
  23  chr23_31808126     AOna    A    T        0      0        2 
  23  chr23_31808126     ASom    A    T      0.5      1        2 
  23  chr23_31808126     HCab    A    T        0      0        2 
  23  chr23_31808126     HPrz    A    T        0      0        2 
  23  chr23_31808126     ZBoe    A    T        0      0        2 
  23  chr23_31808126     ZGre    A    T        0      0        2 
  23  chr23_31808126     ZHar    A    T        0      0        2 
  23  chr23_31808126   Sample    A    T        0      0        2 
  23  chr23_31817131     AAsi    A    T        0      0        2 
  23  chr23_31817131     AKia    A    T        0      0        2 
  23  chr23_31817131     AOna    A    T        0      0        2 
  23  chr23_31817131     ASom    A    T        1      2        2 
  23  chr23_31817131     HCab    A    T        0      0        2 
  23  chr23_31817131     HPrz    A    T        0      0        2 
  23  chr23_31817131     ZBoe    A    T        0      0        2 
  23  chr23_31817131     ZGre    A    T        0      0        2 
  23  chr23_31817131     ZHar    A    T        0      0        2 
  23  chr23_31817131   Sample    A    T        0      0        2 
  23  chr23_31817849     AAsi    C    T        1      2        2 
  23  chr23_31817849     AKia    C    T      0.5      1        2 
  23  chr23_31817849     AOna    C    T      0.5      1        2 
  23  chr23_31817849     ASom    C    T        1      2        2 
  23  chr23_31817849     HCab    C    T        0      0        2 
  23  chr23_31817849     HPrz    C    T        0      0        2 
  23  chr23_31817849     ZBoe    C    T        0      0        2 
  23  chr23_31817849     ZGre    C    T        1      2        2 
  23  chr23_31817849     ZHar    C    T        0      0        2 
  23  chr23_31817849   Sample    C    T        1      2        2 
  23  chr23_31818527     AAsi    A    G        0      0        2 
  23  chr23_31818527     AKia    A    G        0      0        2 
  23  chr23_31818527     AOna    A    G        0      0        2 
  23  chr23_31818527     ASom    A    G        0      0        2 
  23  chr23_31818527     HCab    A    G        0      0        2 
  23  chr23_31818527     HPrz    A    G        0      0        2 
  23  chr23_31818527     ZBoe    A    G        0      0        2 
  23  chr23_31818527     ZGre    A    G        1      2        2 
  23  chr23_31818527     ZHar    A    G        0      0        2 
  23  chr23_31818527   Sample    A    G        0      0        2 
  23  chr23_31819105     AAsi    G    A        0      0        2 
  23  chr23_31819105     AKia    G    A        0      0        2 
  23  chr23_31819105     AOna    G    A        0      0        2 
  23  chr23_31819105     ASom    G    A        0      0        2 
  23  chr23_31819105     HCab    G    A        0      0        2 
  23  chr23_31819105     HPrz    G    A        0      0        2 
  23  chr23_31819105     ZBoe    G    A        1      2        2 
  23  chr23_31819105     ZGre    G    A        0      0        2 
  23  chr23_31819105     ZHar    G    A        0      0        2 
  23  chr23_31819105   Sample    G    A        0      0        2 
  23  chr23_31819778     AAsi    C    T        0      0        2 
  23  chr23_31819778     AKia    C    T        0      0        2 
  23  chr23_31819778     AOna    C    T        0      0        2 
  23  chr23_31819778     ASom    C    T        0      0        2 
  23  chr23_31819778     HCab    C    T        1      2        2 
  23  chr23_31819778     HPrz    C    T        1      2        2 
  23  chr23_31819778     ZBoe    C    T        0      0        2 
  23  chr23_31819778     ZGre    C    T        0      0        2 
  23  chr23_31819778     ZHar    C    T        0      0        2 
  23  chr23_31819778   Sample    C    T        0      0        2 
  23  chr23_31831809     AAsi    A    C        0      0        2 
  23  chr23_31831809     AKia    A    C      0.5      1        2 
  23  chr23_31831809     AOna    A    C        0      0        2 
  23  chr23_31831809     ASom    A    C        0      0        2 
  23  chr23_31831809     HCab    A    C        0      0        2 
  23  chr23_31831809     HPrz    A    C        0      0        2 
  23  chr23_31831809     ZBoe    A    C        0      0        2 
  23  chr23_31831809     ZGre    A    C        0      0        2 
  23  chr23_31831809     ZHar    A    C        0      0        2 
  23  chr23_31831809   Sample    A    C        0      0        2 
  23  chr23_31848818     AAsi    C    G        0      0        2 
  23  chr23_31848818     AKia    C    G        0      0        2 
  23  chr23_31848818     AOna    C    G        0      0        2 
  23  chr23_31848818     ASom    C    G        0      0        2 
  23  chr23_31848818     HCab    C    G        0      0        2 
  23  chr23_31848818     HPrz    C    G      0.5      1        2 
  23  chr23_31848818     ZBoe    C    G        0      0        2 
  23  chr23_31848818     ZGre    C    G        0      0        2 
  23  chr23_31848818     ZHar    C    G        0      0        2 
  23  chr23_31848818   Sample    C    G        0      0        2 
  23  chr23_31852345     AAsi    A    G        0      0        2 
  23  chr23_31852345     AKia    A    G      0.5      1        2 
  23  chr23_31852345     AOna    A    G        0      0        2 
  23  chr23_31852345     ASom    A    G        0      0        2 
  23  chr23_31852345     HCab    A    G        0      0        2 
  23  chr23_31852345     HPrz    A    G        0      0        2 
  23  chr23_31852345     ZBoe    A    G        1      2        2 
  23  chr23_31852345     ZGre    A    G        1      2        2 
  23  chr23_31852345     ZHar    A    G        1      2        2 
  23  chr23_31852345   Sample    A    G        0      0        2 
  23  chr23_31862885     AAsi    C    G        0      0        2 
  23  chr23_31862885     AKia    C    G        0      0        2 
  23  chr23_31862885     AOna    C    G        0      0        2 
  23  chr23_31862885     ASom    C    G        0      0        2 
  23  chr23_31862885     HCab    C    G        0      0        2 
  23  chr23_31862885     HPrz    C    G      0.5      1        2 
  23  chr23_31862885     ZBoe    C    G        0      0        2 
  23  chr23_31862885     ZGre    C    G        0      0        2 
  23  chr23_31862885     ZHar    C    G        0      0        2 
  23  chr23_31862885   Sample    C    G        0      0        2 
  23  chr23_31863009     AAsi    T    C      0.5      1        2 
  23  chr23_31863009     AKia    T    C        0      0        2 
  23  chr23_31863009     AOna    T    C        0      0        2 
  23  chr23_31863009     ASom    T    C        0      0        2 
  23  chr23_31863009     HCab    T    C        0      0        2 
  23  chr23_31863009     HPrz    T    C        0      0        2 
  23  chr23_31863009     ZBoe    T    C        0      0        2 
  23  chr23_31863009     ZGre    T    C        0      0        2 
  23  chr23_31863009     ZHar    T    C        0      0        2 
  23  chr23_31863009   Sample    T    C        0      0        2 
  23  chr23_31868398     AAsi    T    C        0      0        2 
  23  chr23_31868398     AKia    T    C        0      0        2 
  23  chr23_31868398     AOna    T    C        0      0        2 
  23  chr23_31868398     ASom    T    C        1      2        2 
  23  chr23_31868398     HCab    T    C        0      0        2 
  23  chr23_31868398     HPrz    T    C        0      0        2 
  23  chr23_31868398     ZBoe    T    C        0      0        2 
  23  chr23_31868398     ZGre    T    C        0      0        2 
  23  chr23_31868398     ZHar    T    C        0      0        2 
  23  chr23_31868398   Sample    T    C        0      0        2 
  23  chr23_31872976     AAsi    C    G        0      0        2 
  23  chr23_31872976     AKia    C    G        0      0        2 
  23  chr23_31872976     AOna    C    G        0      0        2 
  23  chr23_31872976     ASom    C    G        0      0        2 
  23  chr23_31872976     HCab    C    G        1      2        2 
  23  chr23_31872976     HPrz    C    G        1      2        2 
  23  chr23_31872976     ZBoe    C    G        0      0        2 
  23  chr23_31872976     ZGre    C    G        0      0        2 
  23  chr23_31872976     ZHar    C    G        0      0        2 
  23  chr23_31872976   Sample    C    G        0      0        2 
  23  chr23_31874884     AAsi    A    C        0      0        2 
  23  chr23_31874884     AKia    A    C        0      0        2 
  23  chr23_31874884     AOna    A    C        0      0        2 
  23  chr23_31874884     ASom    A    C        0      0        2 
  23  chr23_31874884     HCab    A    C        1      2        2 
  23  chr23_31874884     HPrz    A    C        1      2        2 
  23  chr23_31874884     ZBoe    A    C        0      0        2 
  23  chr23_31874884     ZGre    A    C        0      0        2 
  23  chr23_31874884     ZHar    A    C        0      0        2 
  23  chr23_31874884   Sample    A    C        0      0        2 
  23  chr23_31877167     AAsi    A    C        0      0        2 
  23  chr23_31877167     AKia    A    C        0      0        2 
  23  chr23_31877167     AOna    A    C        0      0        2 
  23  chr23_31877167     ASom    A    C        0      0        2 
  23  chr23_31877167     HCab    A    C        0      0        2 
  23  chr23_31877167     HPrz    A    C        0      0        2 
  23  chr23_31877167     ZBoe    A    C      0.5      1        2 
  23  chr23_31877167     ZGre    A    C        0      0        2 
  23  chr23_31877167     ZHar    A    C        0      0        2 
  23  chr23_31877167   Sample    A    C        0      0        2 
  23  chr23_31880492     AAsi    A    C        0      0        2 
  23  chr23_31880492     AKia    A    C        0      0        2 
  23  chr23_31880492     AOna    A    C        0      0        2 
  23  chr23_31880492     ASom    A    C        0      0        2 
  23  chr23_31880492     HCab    A    C        0      0        2 
  23  chr23_31880492     HPrz    A    C        0      0        2 
  23  chr23_31880492     ZBoe    A    C        0      0        2 
  23  chr23_31880492     ZGre    A    C      0.5      1        2 
  23  chr23_31880492     ZHar    A    C        0      0        2 
  23  chr23_31880492   Sample    A    C        0      0        2 
  23  chr23_31888843     AAsi    T    C        0      0        2 
  23  chr23_31888843     AKia    T    C      0.5      1        2 
  23  chr23_31888843     AOna    T    C        0      0        2 
  23  chr23_31888843     ASom    T    C        0      0        2 
  23  chr23_31888843     HCab    T    C        0      0        2 
  23  chr23_31888843     HPrz    T    C        0      0        2 
  23  chr23_31888843     ZBoe    T    C        0      0        2 
  23  chr23_31888843     ZGre    T    C        0      0        2 
  23  chr23_31888843     ZHar    T    C        0      0        2 
  23  chr23_31888843   Sample    T    C        0      0        2 
  23  chr23_31889298     AAsi    C    T        0      0        2 
  23  chr23_31889298     AKia    C    T      0.5      1        2 
  23  chr23_31889298     AOna    C    T        0      0        2 
  23  chr23_31889298     ASom    C    T        0      0        2 
  23  chr23_31889298     HCab    C    T        0      0        2 
  23  chr23_31889298     HPrz    C    T        0      0        2 
  23  chr23_31889298     ZBoe    C    T        0      0        2 
  23  chr23_31889298     ZGre    C    T        0      0        2 
  23  chr23_31889298     ZHar    C    T        0      0        2 
  23  chr23_31889298   Sample    C    T        0      0        2 
  23  chr23_31897397     AAsi    T    C        0      0        2 
  23  chr23_31897397     AKia    T    C        0      0        2 
  23  chr23_31897397     AOna    T    C        0      0        2 
  23  chr23_31897397     ASom    T    C        0      0        2 
  23  chr23_31897397     HCab    T    C        0      0        2 
  23  chr23_31897397     HPrz    T    C        0      0        2 
  23  chr23_31897397     ZBoe    T    C        0      0        2 
  23  chr23_31897397     ZGre    T    C      0.5      1        2 
  23  chr23_31897397     ZHar    T    C        0      0        2 
  23  chr23_31897397   Sample    T    C        0      0        2 
  23  chr23_31899333     AAsi    G    C        0      0        2 
  23  chr23_31899333     AKia    G    C        0      0        2 
  23  chr23_31899333     AOna    G    C        0      0        2 
  23  chr23_31899333     ASom    G    C        0      0        2 
  23  chr23_31899333     HCab    G    C        0      0        2 
  23  chr23_31899333     HPrz    G    C      0.5      1        2 
  23  chr23_31899333     ZBoe    G    C        0      0        2 
  23  chr23_31899333     ZGre    G    C        0      0        2 
  23  chr23_31899333     ZHar    G    C        0      0        2 
  23  chr23_31899333   Sample    G    C        0      0        2 
  23  chr23_31901017     AAsi    G    A        0      0        2 
  23  chr23_31901017     AKia    G    A        0      0        2 
  23  chr23_31901017     AOna    G    A        0      0        2 
  23  chr23_31901017     ASom    G    A        0      0        2 
  23  chr23_31901017     HCab    G    A        1      2        2 
  23  chr23_31901017     HPrz    G    A        1      2        2 
  23  chr23_31901017     ZBoe    G    A        0      0        2 
  23  chr23_31901017     ZGre    G    A        0      0        2 
  23  chr23_31901017     ZHar    G    A        0      0        2 
  23  chr23_31901017   Sample    G    A        0      0        2 
  23  chr23_31911968     AAsi    G    A        0      0        2 
  23  chr23_31911968     AKia    G    A        0      0        2 
  23  chr23_31911968     AOna    G    A        0      0        2 
  23  chr23_31911968     ASom    G    A        0      0        2 
  23  chr23_31911968     HCab    G    A        0      0        2 
  23  chr23_31911968     HPrz    G    A        0      0        2 
  23  chr23_31911968     ZBoe    G    A        0      0        2 
  23  chr23_31911968     ZGre    G    A        0      0        2 
  23  chr23_31911968     ZHar    G    A        1      2        2 
  23  chr23_31911968   Sample    G    A        0      0        2 
  23  chr23_31928434     AAsi    T    C        0      0        2 
  23  chr23_31928434     AKia    T    C        0      0        2 
  23  chr23_31928434     AOna    T    C        0      0        2 
  23  chr23_31928434     ASom    T    C        0      0        2 
  23  chr23_31928434     HCab    T    C        0      0        2 
  23  chr23_31928434     HPrz    T    C        0      0        2 
  23  chr23_31928434     ZBoe    T    C        0      0        2 
  23  chr23_31928434     ZGre    T    C        1      2        2 
  23  chr23_31928434     ZHar    T    C        0      0        2 
  23  chr23_31928434   Sample    T    C        1      2        2 
  23  chr23_31930481     AAsi    C    T      0.5      1        2 
  23  chr23_31930481     AKia    C    T        0      0        2 
  23  chr23_31930481     AOna    C    T        0      0        2 
  23  chr23_31930481     ASom    C    T        0      0        2 
  23  chr23_31930481     HCab    C    T        0      0        2 
  23  chr23_31930481     HPrz    C    T        0      0        2 
  23  chr23_31930481     ZBoe    C    T        0      0        2 
  23  chr23_31930481     ZGre    C    T        0      0        2 
  23  chr23_31930481     ZHar    C    T        0      0        2 
  23  chr23_31930481   Sample    C    T        1      2        2 
  23  chr23_31954457     AAsi    G    C      0.5      1        2 
  23  chr23_31954457     AKia    G    C        0      0        2 
  23  chr23_31954457     AOna    G    C        0      0        2 
  23  chr23_31954457     ASom    G    C        0      0        2 
  23  chr23_31954457     HCab    G    C        0      0        2 
  23  chr23_31954457     HPrz    G    C        0      0        2 
  23  chr23_31954457     ZBoe    G    C        0      0        2 
  23  chr23_31954457     ZGre    G    C        0      0        2 
  23  chr23_31954457     ZHar    G    C        0      0        2 
  23  chr23_31954457   Sample    G    C        0      0        2 
  23  chr23_31957984     AAsi    T    G        0      0        2 
  23  chr23_31957984     AKia    T    G        1      2        2 
  23  chr23_31957984     AOna    T    G      0.5      1        2 
  23  chr23_31957984     ASom    T    G        0      0        2 
  23  chr23_31957984     HCab    T    G        0      0        2 
  23  chr23_31957984     HPrz    T    G        0      0        2 
  23  chr23_31957984     ZBoe    T    G        0      0        2 
  23  chr23_31957984     ZGre    T    G        0      0        2 
  23  chr23_31957984     ZHar    T    G        0      0        2 
  23  chr23_31957984   Sample    T    G        0      0        2 
  23  chr23_31960965     AAsi    G    A        0      0        2 
  23  chr23_31960965     AKia    G    A        0      0        2 
  23  chr23_31960965     AOna    G    A      0.5      1        2 
  23  chr23_31960965     ASom    G    A        0      0        2 
  23  chr23_31960965     HCab    G    A        0      0        2 
  23  chr23_31960965     HPrz    G    A        0      0        2 
  23  chr23_31960965     ZBoe    G    A        0      0        2 
  23  chr23_31960965     ZGre    G    A        0      0        2 
  23  chr23_31960965     ZHar    G    A        0      0        2 
  23  chr23_31960965   Sample    G    A        0      0        2 
  23  chr23_31980532     AAsi    G    A        0      0        2 
  23  chr23_31980532     AKia    G    A        1      2        2 
  23  chr23_31980532     AOna    G    A      0.5      1        2 
  23  chr23_31980532     ASom    G    A        0      0        2 
  23  chr23_31980532     HCab    G    A        0      0        2 
  23  chr23_31980532     HPrz    G    A        0      0        2 
  23  chr23_31980532     ZBoe    G    A        0      0        2 
  23  chr23_31980532     ZGre    G    A        0      0        2 
  23  chr23_31980532     ZHar    G    A        0      0        2 
  23  chr23_31980532   Sample    G    A        0      0        2 
  23  chr23_31982136     AAsi    A    G        0      0        2 
  23  chr23_31982136     AKia    A    G        1      2        2 
  23  chr23_31982136     AOna    A    G      0.5      1        2 
  23  chr23_31982136     ASom    A    G        0      0        2 
  23  chr23_31982136     HCab    A    G        0      0        2 
  23  chr23_31982136     HPrz    A    G        0      0        2 
  23  chr23_31982136     ZBoe    A    G        0      0        2 
  23  chr23_31982136     ZGre    A    G        0      0        2 
  23  chr23_31982136     ZHar    A    G        0      0        2 
  23  chr23_31982136   Sample    A    G        0      0        2 
  23  chr23_31994032     AAsi    A    G        1      2        2 
  23  chr23_31994032     AKia    A    G        0      0        2 
  23  chr23_31994032     AOna    A    G        0      0        2 
  23  chr23_31994032     ASom    A    G        1      2        2 
  23  chr23_31994032     HCab    A    G        0      0        2 
  23  chr23_31994032     HPrz    A    G        0      0        2 
  23  chr23_31994032     ZBoe    A    G        0      0        2 
  23  chr23_31994032     ZGre    A    G        0      0        2 
  23  chr23_31994032     ZHar    A    G        0      0        2 
  23  chr23_31994032   Sample    A    G        1      2        2 
  23  chr23_31995509     AAsi    A    G        0      0        2 
  23  chr23_31995509     AKia    A    G        1      2        2 
  23  chr23_31995509     AOna    A    G      0.5      1        2 
  23  chr23_31995509     ASom    A    G        0      0        2 
  23  chr23_31995509     HCab    A    G        0      0        2 
  23  chr23_31995509     HPrz    A    G      0.5      1        2 
  23  chr23_31995509     ZBoe    A    G        0      0        2 
  23  chr23_31995509     ZGre    A    G        0      0        2 
  23  chr23_31995509     ZHar    A    G        0      0        2 
  23  chr23_31995509   Sample    A    G        0      0        2 
  23  chr23_32008916     AAsi    A    G        0      0        2 
  23  chr23_32008916     AKia    A    G      0.5      1        2 
  23  chr23_32008916     AOna    A    G        0      0        2 
  23  chr23_32008916     ASom    A    G        0      0        2 
  23  chr23_32008916     HCab    A    G        0      0        2 
  23  chr23_32008916     HPrz    A    G        0      0        2 
  23  chr23_32008916     ZBoe    A    G        0      0        2 
  23  chr23_32008916     ZGre    A    G        0      0        2 
  23  chr23_32008916     ZHar    A    G        0      0        2 
  23  chr23_32008916   Sample    A    G        0      0        2 
  23  chr23_32009733     AAsi    G    A        0      0        2 
  23  chr23_32009733     AKia    G    A        0      0        2 
  23  chr23_32009733     AOna    G    A        0      0        2 
  23  chr23_32009733     ASom    G    A        0      0        2 
  23  chr23_32009733     HCab    G    A        0      0        2 
  23  chr23_32009733     HPrz    G    A        0      0        2 
  23  chr23_32009733     ZBoe    G    A      0.5      1        2 
  23  chr23_32009733     ZGre    G    A        0      0        2 
  23  chr23_32009733     ZHar    G    A        0      0        2 
  23  chr23_32009733   Sample    G    A        0      0        2 
  23  chr23_32014039     AAsi    T    C        0      0        2 
  23  chr23_32014039     AKia    T    C        0      0        2 
  23  chr23_32014039     AOna    T    C        0      0        2 
  23  chr23_32014039     ASom    T    C        0      0        2 
  23  chr23_32014039     HCab    T    C        1      2        2 
  23  chr23_32014039     HPrz    T    C        1      2        2 
  23  chr23_32014039     ZBoe    T    C        0      0        2 
  23  chr23_32014039     ZGre    T    C        0      0        2 
  23  chr23_32014039     ZHar    T    C        0      0        2 
  23  chr23_32014039   Sample    T    C        0      0        2 
  23  chr23_32020639     AAsi    G    C        0      0        2 
  23  chr23_32020639     AKia    G    C      0.5      1        2 
  23  chr23_32020639     AOna    G    C        0      0        2 
  23  chr23_32020639     ASom    G    C        0      0        2 
  23  chr23_32020639     HCab    G    C        0      0        2 
  23  chr23_32020639     HPrz    G    C        0      0        2 
  23  chr23_32020639     ZBoe    G    C        0      0        2 
  23  chr23_32020639     ZGre    G    C        0      0        2 
  23  chr23_32020639     ZHar    G    C        0      0        2 
  23  chr23_32020639   Sample    G    C        0      0        2 
  23  chr23_32034235     AAsi    G    A        0      0        2 
  23  chr23_32034235     AKia    G    A        1      2        2 
  23  chr23_32034235     AOna    G    A        0      0        2 
  23  chr23_32034235     ASom    G    A        0      0        2 
  23  chr23_32034235     HCab    G    A        0      0        2 
  23  chr23_32034235     HPrz    G    A        0      0        2 
  23  chr23_32034235     ZBoe    G    A        0      0        2 
  23  chr23_32034235     ZGre    G    A        0      0        2 
  23  chr23_32034235     ZHar    G    A        0      0        2 
  23  chr23_32034235   Sample    G    A        1      2        2 
  23  chr23_32035422     AAsi    A    G        0      0        2 
  23  chr23_32035422     AKia    A    G        0      0        2 
  23  chr23_32035422     AOna    A    G        0      0        2 
  23  chr23_32035422     ASom    A    G        0      0        2 
  23  chr23_32035422     HCab    A    G        1      2        2 
  23  chr23_32035422     HPrz    A    G        1      2        2 
  23  chr23_32035422     ZBoe    A    G        0      0        2 
  23  chr23_32035422     ZGre    A    G        0      0        2 
  23  chr23_32035422     ZHar    A    G        0      0        2 
  23  chr23_32035422   Sample    A    G        0      0        2 
  23  chr23_32038771     AAsi    G    A        0      0        2 
  23  chr23_32038771     AKia    G    A        1      2        2 
  23  chr23_32038771     AOna    G    A        0      0        2 
  23  chr23_32038771     ASom    G    A        0      0        2 
  23  chr23_32038771     HCab    G    A        0      0        2 
  23  chr23_32038771     HPrz    G    A        0      0        2 
  23  chr23_32038771     ZBoe    G    A        0      0        2 
  23  chr23_32038771     ZGre    G    A        0      0        2 
  23  chr23_32038771     ZHar    G    A        0      0        2 
  23  chr23_32038771   Sample    G    A        0      0        2 
  23  chr23_32042935     AAsi    C    G        1      2        2 
  23  chr23_32042935     AKia    C    G        0      0        2 
  23  chr23_32042935     AOna    C    G        0      0        2 
  23  chr23_32042935     ASom    C    G        1      2        2 
  23  chr23_32042935     HCab    C    G        0      0        2 
  23  chr23_32042935     HPrz    C    G        0      0        2 
  23  chr23_32042935     ZBoe    C    G        0      0        2 
  23  chr23_32042935     ZGre    C    G        0      0        2 
  23  chr23_32042935     ZHar    C    G        0      0        2 
  23  chr23_32042935   Sample    C    G        0      0        2 
  23  chr23_32051540     AAsi    G    A        0      0        2 
  23  chr23_32051540     AKia    G    A        0      0        2 
  23  chr23_32051540     AOna    G    A        0      0        2 
  23  chr23_32051540     ASom    G    A        0      0        2 
  23  chr23_32051540     HCab    G    A        0      0        2 
  23  chr23_32051540     HPrz    G    A        0      0        2 
  23  chr23_32051540     ZBoe    G    A      0.5      1        2 
  23  chr23_32051540     ZGre    G    A        0      0        2 
  23  chr23_32051540     ZHar    G    A        0      0        2 
  23  chr23_32051540   Sample    G    A        0      0        2 
  23  chr23_32055190     AAsi    G    C        0      0        2 
  23  chr23_32055190     AKia    G    C        0      0        2 
  23  chr23_32055190     AOna    G    C        0      0        2 
  23  chr23_32055190     ASom    G    C        0      0        2 
  23  chr23_32055190     HCab    G    C        0      0        2 
  23  chr23_32055190     HPrz    G    C        0      0        2 
  23  chr23_32055190     ZBoe    G    C        0      0        2 
  23  chr23_32055190     ZGre    G    C      0.5      1        2 
  23  chr23_32055190     ZHar    G    C        0      0        2 
  23  chr23_32055190   Sample    G    C        0      0        2 
  23  chr23_32063292     AAsi    C    A        0      0        2 
  23  chr23_32063292     AKia    C    A        0      0        2 
  23  chr23_32063292     AOna    C    A        0      0        2 
  23  chr23_32063292     ASom    C    A        0      0        2 
  23  chr23_32063292     HCab    C    A        0      0        2 
  23  chr23_32063292     HPrz    C    A        0      0        2 
  23  chr23_32063292     ZBoe    C    A      0.5      1        2 
  23  chr23_32063292     ZGre    C    A        0      0        2 
  23  chr23_32063292     ZHar    C    A        0      0        2 
  23  chr23_32063292   Sample    C    A        0      0        2 
  23  chr23_32069186     AAsi    T    C        0      0        2 
  23  chr23_32069186     AKia    T    C        0      0        2 
  23  chr23_32069186     AOna    T    C        0      0        2 
  23  chr23_32069186     ASom    T    C        1      2        2 
  23  chr23_32069186     HCab    T    C        0      0        2 
  23  chr23_32069186     HPrz    T    C        0      0        2 
  23  chr23_32069186     ZBoe    T    C        0      0        2 
  23  chr23_32069186     ZGre    T    C        0      0        2 
  23  chr23_32069186     ZHar    T    C        0      0        2 
  23  chr23_32069186   Sample    T    C        0      0        2 
  23  chr23_32071216     AAsi    C    T        0      0        2 
  23  chr23_32071216     AKia    C    T        0      0        2 
  23  chr23_32071216     AOna    C    T        0      0        2 
  23  chr23_32071216     ASom    C    T      0.5      1        2 
  23  chr23_32071216     HCab    C    T        0      0        2 
  23  chr23_32071216     HPrz    C    T        0      0        2 
  23  chr23_32071216     ZBoe    C    T        0      0        2 
  23  chr23_32071216     ZGre    C    T        0      0        2 
  23  chr23_32071216     ZHar    C    T        0      0        2 
  23  chr23_32071216   Sample    C    T        0      0        2 
  23  chr23_32073691     AAsi    C    T        0      0        2 
  23  chr23_32073691     AKia    C    T        0      0        2 
  23  chr23_32073691     AOna    C    T        0      0        2 
  23  chr23_32073691     ASom    C    T        0      0        2 
  23  chr23_32073691     HCab    C    T        0      0        2 
  23  chr23_32073691     HPrz    C    T        0      0        2 
  23  chr23_32073691     ZBoe    C    T        0      0        2 
  23  chr23_32073691     ZGre    C    T        1      2        2 
  23  chr23_32073691     ZHar    C    T        0      0        2 
  23  chr23_32073691   Sample    C    T        0      0        2 
  23  chr23_32079256     AAsi    A    G        0      0        2 
  23  chr23_32079256     AKia    A    G        0      0        2 
  23  chr23_32079256     AOna    A    G        0      0        2 
  23  chr23_32079256     ASom    A    G        0      0        2 
  23  chr23_32079256     HCab    A    G        0      0        2 
  23  chr23_32079256     HPrz    A    G        0      0        2 
  23  chr23_32079256     ZBoe    A    G        0      0        2 
  23  chr23_32079256     ZGre    A    G        0      0        2 
  23  chr23_32079256     ZHar    A    G      0.5      1        2 
  23  chr23_32079256   Sample    A    G        0      0        2 
  23  chr23_32086290     AAsi    C    A        0      0        2 
  23  chr23_32086290     AKia    C    A        0      0        2 
  23  chr23_32086290     AOna    C    A        0      0        2 
  23  chr23_32086290     ASom    C    A        0      0        2 
  23  chr23_32086290     HCab    C    A        1      2        2 
  23  chr23_32086290     HPrz    C    A        1      2        2 
  23  chr23_32086290     ZBoe    C    A        0      0        2 
  23  chr23_32086290     ZGre    C    A        0      0        2 
  23  chr23_32086290     ZHar    C    A        0      0        2 
  23  chr23_32086290   Sample    C    A        0      0        2 
  23  chr23_32088686     AAsi    C    T        0      0        2 
  23  chr23_32088686     AKia    C    T        0      0        2 
  23  chr23_32088686     AOna    C    T        0      0        2 
  23  chr23_32088686     ASom    C    T      0.5      1        2 
  23  chr23_32088686     HCab    C    T        0      0        2 
  23  chr23_32088686     HPrz    C    T        0      0        2 
  23  chr23_32088686     ZBoe    C    T        0      0        2 
  23  chr23_32088686     ZGre    C    T        0      0        2 
  23  chr23_32088686     ZHar    C    T        0      0        2 
  23  chr23_32088686   Sample    C    T        0      0        2 
  23  chr23_32100226     AAsi    G    T        0      0        2 
  23  chr23_32100226     AKia    G    T        0      0        2 
  23  chr23_32100226     AOna    G    T        0      0        2 
  23  chr23_32100226     ASom    G    T        0      0        2 
  23  chr23_32100226     HCab    G    T        0      0        2 
  23  chr23_32100226     HPrz    G    T        0      0        2 
  23  chr23_32100226     ZBoe    G    T        0      0        2 
  23  chr23_32100226     ZGre    G    T        0      0        2 
  23  chr23_32100226     ZHar    G    T        1      2        2 
  23  chr23_32100226   Sample    G    T        0      0        2 
  23  chr23_32103011     AAsi    T    C      0.5      1        2 
  23  chr23_32103011     AKia    T    C        0      0        2 
  23  chr23_32103011     AOna    T    C        0      0        2 
  23  chr23_32103011     ASom    T    C        0      0        2 
  23  chr23_32103011     HCab    T    C        0      0        2 
  23  chr23_32103011     HPrz    T    C        0      0        2 
  23  chr23_32103011     ZBoe    T    C        0      0        2 
  23  chr23_32103011     ZGre    T    C        0      0        2 
  23  chr23_32103011     ZHar    T    C        0      0        2 
  23  chr23_32103011   Sample    T    C        0      0        2 
  23  chr23_32103327     AAsi    T    C        0      0        2 
  23  chr23_32103327     AKia    T    C        0      0        2 
  23  chr23_32103327     AOna    T    C        0      0        2 
  23  chr23_32103327     ASom    T    C        0      0        2 
  23  chr23_32103327     HCab    T    C        1      2        2 
  23  chr23_32103327     HPrz    T    C        1      2        2 
  23  chr23_32103327     ZBoe    T    C        0      0        2 
  23  chr23_32103327     ZGre    T    C        0      0        2 
  23  chr23_32103327     ZHar    T    C        0      0        2 
  23  chr23_32103327   Sample    T    C        0      0        2 
  23  chr23_32108665     AAsi    A    G        0      0        2 
  23  chr23_32108665     AKia    A    G      0.5      1        2 
  23  chr23_32108665     AOna    A    G        0      0        2 
  23  chr23_32108665     ASom    A    G        0      0        2 
  23  chr23_32108665     HCab    A    G        0      0        2 
  23  chr23_32108665     HPrz    A    G        0      0        2 
  23  chr23_32108665     ZBoe    A    G        0      0        2 
  23  chr23_32108665     ZGre    A    G        0      0        2 
  23  chr23_32108665     ZHar    A    G        0      0        2 
  23  chr23_32108665   Sample    A    G        0      0        2 
  23  chr23_32116150     AAsi    G    A        0      0        2 
  23  chr23_32116150     AKia    G    A        0      0        2 
  23  chr23_32116150     AOna    G    A        0      0        2 
  23  chr23_32116150     ASom    G    A        0      0        2 
  23  chr23_32116150     HCab    G    A        0      0        2 
  23  chr23_32116150     HPrz    G    A        0      0        2 
  23  chr23_32116150     ZBoe    G    A        0      0        2 
  23  chr23_32116150     ZGre    G    A        1      2        2 
  23  chr23_32116150     ZHar    G    A        0      0        2 
  23  chr23_32116150   Sample    G    A        0      0        2 
  23  chr23_32125221     AAsi    T    C        0      0        2 
  23  chr23_32125221     AKia    T    C        0      0        2 
  23  chr23_32125221     AOna    T    C        0      0        2 
  23  chr23_32125221     ASom    T    C        0      0        2 
  23  chr23_32125221     HCab    T    C        0      0        2 
  23  chr23_32125221     HPrz    T    C        0      0        2 
  23  chr23_32125221     ZBoe    T    C        0      0        2 
  23  chr23_32125221     ZGre    T    C        0      0        2 
  23  chr23_32125221     ZHar    T    C        1      2        2 
  23  chr23_32125221   Sample    T    C        0      0        2 
  23  chr23_32130637     AAsi    T    C        0      0        2 
  23  chr23_32130637     AKia    T    C        0      0        2 
  23  chr23_32130637     AOna    T    C        0      0        2 
  23  chr23_32130637     ASom    T    C        0      0        2 
  23  chr23_32130637     HCab    T    C        1      2        2 
  23  chr23_32130637     HPrz    T    C        1      2        2 
  23  chr23_32130637     ZBoe    T    C        0      0        2 
  23  chr23_32130637     ZGre    T    C        0      0        2 
  23  chr23_32130637     ZHar    T    C        0      0        2 
  23  chr23_32130637   Sample    T    C        0      0        2 
  23  chr23_32136195     AAsi    C    T        0      0        2 
  23  chr23_32136195     AKia    C    T        0      0        2 
  23  chr23_32136195     AOna    C    T        0      0        2 
  23  chr23_32136195     ASom    C    T        0      0        2 
  23  chr23_32136195     HCab    C    T        1      2        2 
  23  chr23_32136195     HPrz    C    T      0.5      1        2 
  23  chr23_32136195     ZBoe    C    T        0      0        2 
  23  chr23_32136195     ZGre    C    T        0      0        2 
  23  chr23_32136195     ZHar    C    T        0      0        2 
  23  chr23_32136195   Sample    C    T        0      0        2 
  23  chr23_32143416     AAsi    C    T        0      0        2 
  23  chr23_32143416     AKia    C    T        0      0        2 
  23  chr23_32143416     AOna    C    T        0      0        2 
  23  chr23_32143416     ASom    C    T        0      0        2 
  23  chr23_32143416     HCab    C    T        0      0        2 
  23  chr23_32143416     HPrz    C    T        0      0        2 
  23  chr23_32143416     ZBoe    C    T        0      0        2 
  23  chr23_32143416     ZGre    C    T        1      2        2 
  23  chr23_32143416     ZHar    C    T        0      0        2 
  23  chr23_32143416   Sample    C    T        0      0        2 
  23  chr23_32148231     AAsi    C    A        0      0        2 
  23  chr23_32148231     AKia    C    A        0      0        2 
  23  chr23_32148231     AOna    C    A        1      2        2 
  23  chr23_32148231     ASom    C    A        0      0        2 
  23  chr23_32148231     HCab    C    A        0      0        2 
  23  chr23_32148231     HPrz    C    A        0      0        2 
  23  chr23_32148231     ZBoe    C    A        0      0        2 
  23  chr23_32148231     ZGre    C    A        0      0        2 
  23  chr23_32148231     ZHar    C    A        0      0        2 
  23  chr23_32148231   Sample    C    A        0      0        2 
  23  chr23_32158058     AAsi    A    G        0      0        2 
  23  chr23_32158058     AKia    A    G      0.5      1        2 
  23  chr23_32158058     AOna    A    G      0.5      1        2 
  23  chr23_32158058     ASom    A    G        0      0        2 
  23  chr23_32158058     HCab    A    G        0      0        2 
  23  chr23_32158058     HPrz    A    G        0      0        2 
  23  chr23_32158058     ZBoe    A    G        0      0        2 
  23  chr23_32158058     ZGre    A    G        0      0        2 
  23  chr23_32158058     ZHar    A    G        0      0        2 
  23  chr23_32158058   Sample    A    G        0      0        2 
  23  chr23_32163330     AAsi    C    T        0      0        2 
  23  chr23_32163330     AKia    C    T        0      0        2 
  23  chr23_32163330     AOna    C    T        0      0        2 
  23  chr23_32163330     ASom    C    T        0      0        2 
  23  chr23_32163330     HCab    C    T        1      2        2 
  23  chr23_32163330     HPrz    C    T        1      2        2 
  23  chr23_32163330     ZBoe    C    T        0      0        2 
  23  chr23_32163330     ZGre    C    T        0      0        2 
  23  chr23_32163330     ZHar    C    T        0      0        2 
  23  chr23_32163330   Sample    C    T        0      0        2 
  23  chr23_32172728     AAsi    C    G        0      0        2 
  23  chr23_32172728     AKia    C    G        0      0        2 
  23  chr23_32172728     AOna    C    G        0      0        2 
  23  chr23_32172728     ASom    C    G        1      2        2 
  23  chr23_32172728     HCab    C    G        0      0        2 
  23  chr23_32172728     HPrz    C    G        0      0        2 
  23  chr23_32172728     ZBoe    C    G        0      0        2 
  23  chr23_32172728     ZGre    C    G        0      0        2 
  23  chr23_32172728     ZHar    C    G        0      0        2 
  23  chr23_32172728   Sample    C    G        0      0        2 
  23  chr23_32178195     AAsi    A    G        0      0        2 
  23  chr23_32178195     AKia    A    G        1      2        2 
  23  chr23_32178195     AOna    A    G        0      0        2 
  23  chr23_32178195     ASom    A    G        0      0        2 
  23  chr23_32178195     HCab    A    G        0      0        2 
  23  chr23_32178195     HPrz    A    G        0      0        2 
  23  chr23_32178195     ZBoe    A    G        0      0        2 
  23  chr23_32178195     ZGre    A    G        0      0        2 
  23  chr23_32178195     ZHar    A    G        0      0        2 
  23  chr23_32178195   Sample    A    G        0      0        2 
  23  chr23_32184061     AAsi    T    C        0      0        2 
  23  chr23_32184061     AKia    T    C        0      0        2 
  23  chr23_32184061     AOna    T    C      0.5      1        2 
  23  chr23_32184061     ASom    T    C        0      0        2 
  23  chr23_32184061     HCab    T    C        0      0        2 
  23  chr23_32184061     HPrz    T    C        0      0        2 
  23  chr23_32184061     ZBoe    T    C        0      0        2 
  23  chr23_32184061     ZGre    T    C        0      0        2 
  23  chr23_32184061     ZHar    T    C        0      0        2 
  23  chr23_32184061   Sample    T    C        0      0        2 
  23  chr23_32195508     AAsi    C    T        0      0        2 
  23  chr23_32195508     AKia    C    T        0      0        2 
  23  chr23_32195508     AOna    C    T        0      0        2 
  23  chr23_32195508     ASom    C    T        0      0        2 
  23  chr23_32195508     HCab    C    T        0      0        2 
  23  chr23_32195508     HPrz    C    T        0      0        2 
  23  chr23_32195508     ZBoe    C    T        0      0        2 
  23  chr23_32195508     ZGre    C    T      0.5      1        2 
  23  chr23_32195508     ZHar    C    T        0      0        2 
  23  chr23_32195508   Sample    C    T        0      0        2 
  23  chr23_32200856     AAsi    G    A        0      0        2 
  23  chr23_32200856     AKia    G    A        0      0        2 
  23  chr23_32200856     AOna    G    A        0      0        2 
  23  chr23_32200856     ASom    G    A        0      0        2 
  23  chr23_32200856     HCab    G    A        0      0        2 
  23  chr23_32200856     HPrz    G    A        0      0        2 
  23  chr23_32200856     ZBoe    G    A      0.5      1        2 
  23  chr23_32200856     ZGre    G    A        0      0        2 
  23  chr23_32200856     ZHar    G    A        0      0        2 
  23  chr23_32200856   Sample    G    A        0      0        2 
  23  chr23_32202242     AAsi    T    C        0      0        2 
  23  chr23_32202242     AKia    T    C        1      2        2 
  23  chr23_32202242     AOna    T    C        0      0        2 
  23  chr23_32202242     ASom    T    C        0      0        2 
  23  chr23_32202242     HCab    T    C        0      0        2 
  23  chr23_32202242     HPrz    T    C        0      0        2 
  23  chr23_32202242     ZBoe    T    C        0      0        2 
  23  chr23_32202242     ZGre    T    C        0      0        2 
  23  chr23_32202242     ZHar    T    C        0      0        2 
  23  chr23_32202242   Sample    T    C        0      0        2 
  23  chr23_32202387     AAsi    G    C        0      0        2 
  23  chr23_32202387     AKia    G    C        0      0        2 
  23  chr23_32202387     AOna    G    C        0      0        2 
  23  chr23_32202387     ASom    G    C        0      0        2 
  23  chr23_32202387     HCab    G    C        1      2        2 
  23  chr23_32202387     HPrz    G    C        1      2        2 
  23  chr23_32202387     ZBoe    G    C        0      0        2 
  23  chr23_32202387     ZGre    G    C        0      0        2 
  23  chr23_32202387     ZHar    G    C        0      0        2 
  23  chr23_32202387   Sample    G    C        0      0        2 
  23  chr23_32202918     AAsi    A    G        0      0        2 
  23  chr23_32202918     AKia    A    G        0      0        2 
  23  chr23_32202918     AOna    A    G        0      0        2 
  23  chr23_32202918     ASom    A    G        0      0        2 
  23  chr23_32202918     HCab    A    G        0      0        2 
  23  chr23_32202918     HPrz    A    G      0.5      1        2 
  23  chr23_32202918     ZBoe    A    G        0      0        2 
  23  chr23_32202918     ZGre    A    G        0      0        2 
  23  chr23_32202918     ZHar    A    G        0      0        2 
  23  chr23_32202918   Sample    A    G        0      0        2 
  23  chr23_32208514     AAsi    G    A        0      0        2 
  23  chr23_32208514     AKia    G    A        0      0        2 
  23  chr23_32208514     AOna    G    A        0      0        2 
  23  chr23_32208514     ASom    G    A        0      0        2 
  23  chr23_32208514     HCab    G    A        0      0        2 
  23  chr23_32208514     HPrz    G    A        0      0        2 
  23  chr23_32208514     ZBoe    G    A        0      0        2 
  23  chr23_32208514     ZGre    G    A        0      0        2 
  23  chr23_32208514     ZHar    G    A      0.5      1        2 
  23  chr23_32208514   Sample    G    A        0      0        2 
  23  chr23_32213028     AAsi    C    T        0      0        2 
  23  chr23_32213028     AKia    C    T        0      0        2 
  23  chr23_32213028     AOna    C    T        0      0        2 
  23  chr23_32213028     ASom    C    T        0      0        2 
  23  chr23_32213028     HCab    C    T        0      0        2 
  23  chr23_32213028     HPrz    C    T      0.5      1        2 
  23  chr23_32213028     ZBoe    C    T        0      0        2 
  23  chr23_32213028     ZGre    C    T        0      0        2 
  23  chr23_32213028     ZHar    C    T        0      0        2 
  23  chr23_32213028   Sample    C    T        0      0        2 
  23  chr23_32218521     AAsi    G    C        0      0        2 
  23  chr23_32218521     AKia    G    C        0      0        2 
  23  chr23_32218521     AOna    G    C        0      0        2 
  23  chr23_32218521     ASom    G    C        0      0        2 
  23  chr23_32218521     HCab    G    C        0      0        2 
  23  chr23_32218521     HPrz    G    C        0      0        2 
  23  chr23_32218521     ZBoe    G    C        0      0        2 
  23  chr23_32218521     ZGre    G    C        0      0        2 
  23  chr23_32218521     ZHar    G    C        1      2        2 
  23  chr23_32218521   Sample    G    C        0      0        2 
  23  chr23_32220324     AAsi    T    C        0      0        2 
  23  chr23_32220324     AKia    T    C        0      0        2 
  23  chr23_32220324     AOna    T    C        0      0        2 
  23  chr23_32220324     ASom    T    C        0      0        2 
  23  chr23_32220324     HCab    T    C        0      0        2 
  23  chr23_32220324     HPrz    T    C        0      0        2 
  23  chr23_32220324     ZBoe    T    C        0      0        2 
  23  chr23_32220324     ZGre    T    C        0      0        2 
  23  chr23_32220324     ZHar    T    C      0.5      1        2 
  23  chr23_32220324   Sample    T    C        0      0        2 
  23  chr23_32226585     AAsi    T    A      0.5      1        2 
  23  chr23_32226585     AKia    T    A        0      0        2 
  23  chr23_32226585     AOna    T    A        0      0        2 
  23  chr23_32226585     ASom    T    A        0      0        2 
  23  chr23_32226585     HCab    T    A        0      0        2 
  23  chr23_32226585     HPrz    T    A        0      0        2 
  23  chr23_32226585     ZBoe    T    A        0      0        2 
  23  chr23_32226585     ZGre    T    A        0      0        2 
  23  chr23_32226585     ZHar    T    A        0      0        2 
  23  chr23_32226585   Sample    T    A        0      0        2 
  23  chr23_32226666     AAsi    A    G        0      0        2 
  23  chr23_32226666     AKia    A    G        0      0        2 
  23  chr23_32226666     AOna    A    G        1      2        2 
  23  chr23_32226666     ASom    A    G        0      0        2 
  23  chr23_32226666     HCab    A    G        0      0        2 
  23  chr23_32226666     HPrz    A    G        0      0        2 
  23  chr23_32226666     ZBoe    A    G        0      0        2 
  23  chr23_32226666     ZGre    A    G        0      0        2 
  23  chr23_32226666     ZHar    A    G        0      0        2 
  23  chr23_32226666   Sample    A    G        0      0        2 
  23  chr23_32237143     AAsi    G    A        0      0        2 
  23  chr23_32237143     AKia    G    A        1      2        2 
  23  chr23_32237143     AOna    G    A      0.5      1        2 
  23  chr23_32237143     ASom    G    A        0      0        2 
  23  chr23_32237143     HCab    G    A        0      0        2 
  23  chr23_32237143     HPrz    G    A        0      0        2 
  23  chr23_32237143     ZBoe    G    A        0      0        2 
  23  chr23_32237143     ZGre    G    A        0      0        2 
  23  chr23_32237143     ZHar    G    A        0      0        2 
  23  chr23_32237143   Sample    G    A        0      0        2 
  23  chr23_32240956     AAsi    C    T        1      2        2 
  23  chr23_32240956     AKia    C    T        0      0        2 
  23  chr23_32240956     AOna    C    T        0      0        2 
  23  chr23_32240956     ASom    C    T        0      0        2 
  23  chr23_32240956     HCab    C    T        1      2        2 
  23  chr23_32240956     HPrz    C    T      0.5      1        2 
  23  chr23_32240956     ZBoe    C    T        0      0        2 
  23  chr23_32240956     ZGre    C    T        0      0        2 
  23  chr23_32240956     ZHar    C    T        0      0        2 
  23  chr23_32240956   Sample    C    T        1      2        2 
  23  chr23_32242191     AAsi    G    T        0      0        2 
  23  chr23_32242191     AKia    G    T        0      0        2 
  23  chr23_32242191     AOna    G    T        0      0        2 
  23  chr23_32242191     ASom    G    T        0      0        2 
  23  chr23_32242191     HCab    G    T        0      0        2 
  23  chr23_32242191     HPrz    G    T        0      0        2 
  23  chr23_32242191     ZBoe    G    T        0      0        2 
  23  chr23_32242191     ZGre    G    T        1      2        2 
  23  chr23_32242191     ZHar    G    T        0      0        2 
  23  chr23_32242191   Sample    G    T        0      0        2 
  23  chr23_32246689     AAsi    G    A        1      2        2 
  23  chr23_32246689     AKia    G    A        0      0        2 
  23  chr23_32246689     AOna    G    A      0.5      1        2 
  23  chr23_32246689     ASom    G    A        0      0        2 
  23  chr23_32246689     HCab    G    A        0      0        2 
  23  chr23_32246689     HPrz    G    A        0      0        2 
  23  chr23_32246689     ZBoe    G    A        0      0        2 
  23  chr23_32246689     ZGre    G    A        0      0        2 
  23  chr23_32246689     ZHar    G    A        0      0        2 
  23  chr23_32246689   Sample    G    A        1      2        2 
  23  chr23_32254621     AAsi    T    C        0      0        2 
  23  chr23_32254621     AKia    T    C        0      0        2 
  23  chr23_32254621     AOna    T    C        0      0        2 
  23  chr23_32254621     ASom    T    C        0      0        2 
  23  chr23_32254621     HCab    T    C        1      2        2 
  23  chr23_32254621     HPrz    T    C        1      2        2 
  23  chr23_32254621     ZBoe    T    C      0.5      1        2 
  23  chr23_32254621     ZGre    T    C        1      2        2 
  23  chr23_32254621     ZHar    T    C        0      0        2 
  23  chr23_32254621   Sample    T    C        0      0        2 
  23  chr23_32257535     AAsi    T    C        0      0        2 
  23  chr23_32257535     AKia    T    C        0      0        2 
  23  chr23_32257535     AOna    T    C        0      0        2 
  23  chr23_32257535     ASom    T    C        0      0        2 
  23  chr23_32257535     HCab    T    C        1      2        2 
  23  chr23_32257535     HPrz    T    C        1      2        2 
  23  chr23_32257535     ZBoe    T    C        0      0        2 
  23  chr23_32257535     ZGre    T    C        0      0        2 
  23  chr23_32257535     ZHar    T    C        0      0        2 
  23  chr23_32257535   Sample    T    C        0      0        2 
  23  chr23_32271291     AAsi    C    A        0      0        2 
  23  chr23_32271291     AKia    C    A        0      0        2 
  23  chr23_32271291     AOna    C    A        0      0        2 
  23  chr23_32271291     ASom    C    A        0      0        2 
  23  chr23_32271291     HCab    C    A        1      2        2 
  23  chr23_32271291     HPrz    C    A        1      2        2 
  23  chr23_32271291     ZBoe    C    A        0      0        2 
  23  chr23_32271291     ZGre    C    A        0      0        2 
  23  chr23_32271291     ZHar    C    A        0      0        2 
  23  chr23_32271291   Sample    C    A        0      0        2 
  23  chr23_32275820     AAsi    C    T        0      0        2 
  23  chr23_32275820     AKia    C    T        0      0        2 
  23  chr23_32275820     AOna    C    T        0      0        2 
  23  chr23_32275820     ASom    C    T        0      0        2 
  23  chr23_32275820     HCab    C    T        1      2        2 
  23  chr23_32275820     HPrz    C    T      0.5      1        2 
  23  chr23_32275820     ZBoe    C    T        0      0        2 
  23  chr23_32275820     ZGre    C    T        0      0        2 
  23  chr23_32275820     ZHar    C    T        0      0        2 
  23  chr23_32275820   Sample    C    T        0      0        2 
  23  chr23_32285304     AAsi    A    G        0      0        2 
  23  chr23_32285304     AKia    A    G        0      0        2 
  23  chr23_32285304     AOna    A    G        0      0        2 
  23  chr23_32285304     ASom    A    G        0      0        2 
  23  chr23_32285304     HCab    A    G        0      0        2 
  23  chr23_32285304     HPrz    A    G        0      0        2 
  23  chr23_32285304     ZBoe    A    G        0      0        2 
  23  chr23_32285304     ZGre    A    G        1      2        2 
  23  chr23_32285304     ZHar    A    G        0      0        2 
  23  chr23_32285304   Sample    A    G        0      0        2 
  23  chr23_32286499     AAsi    G    T        0      0        2 
  23  chr23_32286499     AKia    G    T        0      0        2 
  23  chr23_32286499     AOna    G    T        0      0        2 
  23  chr23_32286499     ASom    G    T        0      0        2 
  23  chr23_32286499     HCab    G    T        0      0        2 
  23  chr23_32286499     HPrz    G    T        0      0        2 
  23  chr23_32286499     ZBoe    G    T        0      0        2 
  23  chr23_32286499     ZGre    G    T        0      0        2 
  23  chr23_32286499     ZHar    G    T        1      2        2 
  23  chr23_32286499   Sample    G    T        0      0        2 
  23  chr23_32286811     AAsi    G    T        1      2        2 
  23  chr23_32286811     AKia    G    T        0      0        2 
  23  chr23_32286811     AOna    G    T        0      0        2 
  23  chr23_32286811     ASom    G    T        1      2        2 
  23  chr23_32286811     HCab    G    T        0      0        2 
  23  chr23_32286811     HPrz    G    T        0      0        2 
  23  chr23_32286811     ZBoe    G    T        0      0        2 
  23  chr23_32286811     ZGre    G    T        0      0        2 
  23  chr23_32286811     ZHar    G    T        0      0        2 
  23  chr23_32286811   Sample    G    T        1      2        2 
  23  chr23_32298657     AAsi    G    C        1      2        2 
  23  chr23_32298657     AKia    G    C        0      0        2 
  23  chr23_32298657     AOna    G    C        0      0        2 
  23  chr23_32298657     ASom    G    C        0      0        2 
  23  chr23_32298657     HCab    G    C        0      0        2 
  23  chr23_32298657     HPrz    G    C        0      0        2 
  23  chr23_32298657     ZBoe    G    C        0      0        2 
  23  chr23_32298657     ZGre    G    C        0      0        2 
  23  chr23_32298657     ZHar    G    C        0      0        2 
  23  chr23_32298657   Sample    G    C        0      0        2 
  23  chr23_32302714     AAsi    C    A        0      0        2 
  23  chr23_32302714     AKia    C    A        0      0        2 
  23  chr23_32302714     AOna    C    A        0      0        2 
  23  chr23_32302714     ASom    C    A        0      0        2 
  23  chr23_32302714     HCab    C    A        1      2        2 
  23  chr23_32302714     HPrz    C    A        1      2        2 
  23  chr23_32302714     ZBoe    C    A        0      0        2 
  23  chr23_32302714     ZGre    C    A        0      0        2 
  23  chr23_32302714     ZHar    C    A        0      0        2 
  23  chr23_32302714   Sample    C    A        0      0        2 
  23  chr23_32303542     AAsi    A    T        0      0        2 
  23  chr23_32303542     AKia    A    T      0.5      1        2 
  23  chr23_32303542     AOna    A    T      0.5      1        2 
  23  chr23_32303542     ASom    A    T        0      0        2 
  23  chr23_32303542     HCab    A    T        0      0        2 
  23  chr23_32303542     HPrz    A    T        0      0        2 
  23  chr23_32303542     ZBoe    A    T        0      0        2 
  23  chr23_32303542     ZGre    A    T        0      0        2 
  23  chr23_32303542     ZHar    A    T        0      0        2 
  23  chr23_32303542   Sample    A    T        0      0        2 
  23  chr23_32304897     AAsi    C    T        0      0        2 
  23  chr23_32304897     AKia    C    T        0      0        2 
  23  chr23_32304897     AOna    C    T        0      0        2 
  23  chr23_32304897     ASom    C    T        0      0        2 
  23  chr23_32304897     HCab    C    T        1      2        2 
  23  chr23_32304897     HPrz    C    T        1      2        2 
  23  chr23_32304897     ZBoe    C    T        0      0        2 
  23  chr23_32304897     ZGre    C    T        0      0        2 
  23  chr23_32304897     ZHar    C    T        0      0        2 
  23  chr23_32304897   Sample    C    T        0      0        2 
  23  chr23_32313074     AAsi    C    T        0      0        2 
  23  chr23_32313074     AKia    C    T        0      0        2 
  23  chr23_32313074     AOna    C    T        0      0        2 
  23  chr23_32313074     ASom    C    T      0.5      1        2 
  23  chr23_32313074     HCab    C    T        0      0        2 
  23  chr23_32313074     HPrz    C    T        0      0        2 
  23  chr23_32313074     ZBoe    C    T        0      0        2 
  23  chr23_32313074     ZGre    C    T        0      0        2 
  23  chr23_32313074     ZHar    C    T        0      0        2 
  23  chr23_32313074   Sample    C    T        0      0        2 
  23  chr23_32324240     AAsi    G    C        0      0        2 
  23  chr23_32324240     AKia    G    C        0      0        2 
  23  chr23_32324240     AOna    G    C        0      0        2 
  23  chr23_32324240     ASom    G    C        0      0        2 
  23  chr23_32324240     HCab    G    C        0      0        2 
  23  chr23_32324240     HPrz    G    C        0      0        2 
  23  chr23_32324240     ZBoe    G    C      0.5      1        2 
  23  chr23_32324240     ZGre    G    C        0      0        2 
  23  chr23_32324240     ZHar    G    C        0      0        2 
  23  chr23_32324240   Sample    G    C        0      0        2 
  23  chr23_32344853     AAsi    C    A        0      0        2 
  23  chr23_32344853     AKia    C    A        0      0        2 
  23  chr23_32344853     AOna    C    A      0.5      1        2 
  23  chr23_32344853     ASom    C    A        0      0        2 
  23  chr23_32344853     HCab    C    A        0      0        2 
  23  chr23_32344853     HPrz    C    A        0      0        2 
  23  chr23_32344853     ZBoe    C    A        0      0        2 
  23  chr23_32344853     ZGre    C    A        0      0        2 
  23  chr23_32344853     ZHar    C    A        0      0        2 
  23  chr23_32344853   Sample    C    A        0      0        2 
  23  chr23_32348801     AAsi    A    G        0      0        2 
  23  chr23_32348801     AKia    A    G        1      2        2 
  23  chr23_32348801     AOna    A    G        0      0        2 
  23  chr23_32348801     ASom    A    G        0      0        2 
  23  chr23_32348801     HCab    A    G        0      0        2 
  23  chr23_32348801     HPrz    A    G        0      0        2 
  23  chr23_32348801     ZBoe    A    G        0      0        2 
  23  chr23_32348801     ZGre    A    G        0      0        2 
  23  chr23_32348801     ZHar    A    G        0      0        2 
  23  chr23_32348801   Sample    A    G        0      0        2 
  23  chr23_32363426     AAsi    G    A        0      0        2 
  23  chr23_32363426     AKia    G    A        0      0        2 
  23  chr23_32363426     AOna    G    A        0      0        2 
  23  chr23_32363426     ASom    G    A        0      0        2 
  23  chr23_32363426     HCab    G    A        1      2        2 
  23  chr23_32363426     HPrz    G    A        1      2        2 
  23  chr23_32363426     ZBoe    G    A        0      0        2 
  23  chr23_32363426     ZGre    G    A        0      0        2 
  23  chr23_32363426     ZHar    G    A        0      0        2 
  23  chr23_32363426   Sample    G    A        0      0        2 
  23  chr23_32367045     AAsi    T    G        0      0        2 
  23  chr23_32367045     AKia    T    G        0      0        2 
  23  chr23_32367045     AOna    T    G        0      0        2 
  23  chr23_32367045     ASom    T    G        0      0        2 
  23  chr23_32367045     HCab    T    G        1      2        2 
  23  chr23_32367045     HPrz    T    G        1      2        2 
  23  chr23_32367045     ZBoe    T    G        0      0        2 
  23  chr23_32367045     ZGre    T    G        0      0        2 
  23  chr23_32367045     ZHar    T    G        0      0        2 
  23  chr23_32367045   Sample    T    G        0      0        2 
  23  chr23_32367707     AAsi    A    G        0      0        2 
  23  chr23_32367707     AKia    A    G        0      0        2 
  23  chr23_32367707     AOna    A    G        0      0        2 
  23  chr23_32367707     ASom    A    G        0      0        2 
  23  chr23_32367707     HCab    A    G        1      2        2 
  23  chr23_32367707     HPrz    A    G        1      2        2 
  23  chr23_32367707     ZBoe    A    G        0      0        2 
  23  chr23_32367707     ZGre    A    G        0      0        2 
  23  chr23_32367707     ZHar    A    G        0      0        2 
  23  chr23_32367707   Sample    A    G        0      0        2 
  23  chr23_32374468     AAsi    T    C        0      0        2 
  23  chr23_32374468     AKia    T    C        0      0        2 
  23  chr23_32374468     AOna    T    C        1      2        2 
  23  chr23_32374468     ASom    T    C        0      0        2 
  23  chr23_32374468     HCab    T    C        0      0        2 
  23  chr23_32374468     HPrz    T    C        0      0        2 
  23  chr23_32374468     ZBoe    T    C        0      0        2 
  23  chr23_32374468     ZGre    T    C        0      0        2 
  23  chr23_32374468     ZHar    T    C        0      0        2 
  23  chr23_32374468   Sample    T    C        0      0        2 
  23  chr23_32376374     AAsi    T    G        0      0        2 
  23  chr23_32376374     AKia    T    G        0      0        2 
  23  chr23_32376374     AOna    T    G        0      0        2 
  23  chr23_32376374     ASom    T    G        0      0        2 
  23  chr23_32376374     HCab    T    G        1      2        2 
  23  chr23_32376374     HPrz    T    G        1      2        2 
  23  chr23_32376374     ZBoe    T    G        0      0        2 
  23  chr23_32376374     ZGre    T    G        0      0        2 
  23  chr23_32376374     ZHar    T    G        0      0        2 
  23  chr23_32376374   Sample    T    G        0      0        2 
  23  chr23_32381104     AAsi    C    T        0      0        2 
  23  chr23_32381104     AKia    C    T      0.5      1        2 
  23  chr23_32381104     AOna    C    T      0.5      1        2 
  23  chr23_32381104     ASom    C    T        0      0        2 
  23  chr23_32381104     HCab    C    T        0      0        2 
  23  chr23_32381104     HPrz    C    T        0      0        2 
  23  chr23_32381104     ZBoe    C    T        0      0        2 
  23  chr23_32381104     ZGre    C    T        0      0        2 
  23  chr23_32381104     ZHar    C    T        0      0        2 
  23  chr23_32381104   Sample    C    T        0      0        2 
  23  chr23_32403741     AAsi    C    T        1      2        2 
  23  chr23_32403741     AKia    C    T        0      0        2 
  23  chr23_32403741     AOna    C    T        0      0        2 
  23  chr23_32403741     ASom    C    T        1      2        2 
  23  chr23_32403741     HCab    C    T        0      0        2 
  23  chr23_32403741     HPrz    C    T        0      0        2 
  23  chr23_32403741     ZBoe    C    T        0      0        2 
  23  chr23_32403741     ZGre    C    T        0      0        2 
  23  chr23_32403741     ZHar    C    T        0      0        2 
  23  chr23_32403741   Sample    C    T        1      2        2 
  23  chr23_32404302     AAsi    A    G        0      0        2 
  23  chr23_32404302     AKia    A    G        0      0        2 
  23  chr23_32404302     AOna    A    G        0      0        2 
  23  chr23_32404302     ASom    A    G      0.5      1        2 
  23  chr23_32404302     HCab    A    G        0      0        2 
  23  chr23_32404302     HPrz    A    G        0      0        2 
  23  chr23_32404302     ZBoe    A    G        0      0        2 
  23  chr23_32404302     ZGre    A    G        0      0        2 
  23  chr23_32404302     ZHar    A    G        0      0        2 
  23  chr23_32404302   Sample    A    G        0      0        2 
  23  chr23_32411436     AAsi    A    T        0      0        2 
  23  chr23_32411436     AKia    A    T        0      0        2 
  23  chr23_32411436     AOna    A    T        0      0        2 
  23  chr23_32411436     ASom    A    T      0.5      1        2 
  23  chr23_32411436     HCab    A    T        0      0        2 
  23  chr23_32411436     HPrz    A    T        0      0        2 
  23  chr23_32411436     ZBoe    A    T        0      0        2 
  23  chr23_32411436     ZGre    A    T        0      0        2 
  23  chr23_32411436     ZHar    A    T        0      0        2 
  23  chr23_32411436   Sample    A    T        0      0        2 
  23  chr23_32417121     AAsi    T    C        0      0        2 
  23  chr23_32417121     AKia    T    C        0      0        2 
  23  chr23_32417121     AOna    T    C        0      0        2 
  23  chr23_32417121     ASom    T    C        0      0        2 
  23  chr23_32417121     HCab    T    C        1      2        2 
  23  chr23_32417121     HPrz    T    C        1      2        2 
  23  chr23_32417121     ZBoe    T    C        0      0        2 
  23  chr23_32417121     ZGre    T    C        0      0        2 
  23  chr23_32417121     ZHar    T    C        0      0        2 
  23  chr23_32417121   Sample    T    C        0      0        2 
  23  chr23_32440954     AAsi    A    C        0      0        2 
  23  chr23_32440954     AKia    A    C        0      0        2 
  23  chr23_32440954     AOna    A    C        0      0        2 
  23  chr23_32440954     ASom    A    C        0      0        2 
  23  chr23_32440954     HCab    A    C        1      2        2 
  23  chr23_32440954     HPrz    A    C        1      2        2 
  23  chr23_32440954     ZBoe    A    C        0      0        2 
  23  chr23_32440954     ZGre    A    C        0      0        2 
  23  chr23_32440954     ZHar    A    C        0      0        2 
  23  chr23_32440954   Sample    A    C        0      0        2 
  23  chr23_32450819     AAsi    T    C        0      0        2 
  23  chr23_32450819     AKia    T    C        0      0        2 
  23  chr23_32450819     AOna    T    C        0      0        2 
  23  chr23_32450819     ASom    T    C        0      0        2 
  23  chr23_32450819     HCab    T    C        0      0        2 
  23  chr23_32450819     HPrz    T    C        0      0        2 
  23  chr23_32450819     ZBoe    T    C        0      0        2 
  23  chr23_32450819     ZGre    T    C        1      2        2 
  23  chr23_32450819     ZHar    T    C        0      0        2 
  23  chr23_32450819   Sample    T    C        0      0        2 
  23  chr23_32453167     AAsi    G    C        0      0        2 
  23  chr23_32453167     AKia    G    C        0      0        2 
  23  chr23_32453167     AOna    G    C        0      0        2 
  23  chr23_32453167     ASom    G    C        0      0        2 
  23  chr23_32453167     HCab    G    C        1      2        2 
  23  chr23_32453167     HPrz    G    C        1      2        2 
  23  chr23_32453167     ZBoe    G    C        0      0        2 
  23  chr23_32453167     ZGre    G    C        0      0        2 
  23  chr23_32453167     ZHar    G    C        0      0        2 
  23  chr23_32453167   Sample    G    C        0      0        2 
  23  chr23_32453303     AAsi    C    T        0      0        2 
  23  chr23_32453303     AKia    C    T        0      0        2 
  23  chr23_32453303     AOna    C    T        0      0        2 
  23  chr23_32453303     ASom    C    T        0      0        2 
  23  chr23_32453303     HCab    C    T        0      0        2 
  23  chr23_32453303     HPrz    C    T        0      0        2 
  23  chr23_32453303     ZBoe    C    T        1      2        2 
  23  chr23_32453303     ZGre    C    T        0      0        2 
  23  chr23_32453303     ZHar    C    T        0      0        2 
  23  chr23_32453303   Sample    C    T        0      0        2 
  23  chr23_32469512     AAsi    A    T        0      0        2 
  23  chr23_32469512     AKia    A    T        0      0        2 
  23  chr23_32469512     AOna    A    T      0.5      1        2 
  23  chr23_32469512     ASom    A    T        0      0        2 
  23  chr23_32469512     HCab    A    T        0      0        2 
  23  chr23_32469512     HPrz    A    T        0      0        2 
  23  chr23_32469512     ZBoe    A    T        0      0        2 
  23  chr23_32469512     ZGre    A    T        0      0        2 
  23  chr23_32469512     ZHar    A    T        0      0        2 
  23  chr23_32469512   Sample    A    T        0      0        2 
  23  chr23_32470114     AAsi    G    A        0      0        2 
  23  chr23_32470114     AKia    G    A        0      0        2 
  23  chr23_32470114     AOna    G    A        0      0        2 
  23  chr23_32470114     ASom    G    A        0      0        2 
  23  chr23_32470114     HCab    G    A        0      0        2 
  23  chr23_32470114     HPrz    G    A        0      0        2 
  23  chr23_32470114     ZBoe    G    A        0      0        2 
  23  chr23_32470114     ZGre    G    A        1      2        2 
  23  chr23_32470114     ZHar    G    A        0      0        2 
  23  chr23_32470114   Sample    G    A        0      0        2 
  23  chr23_32470282     AAsi    G    T        0      0        2 
  23  chr23_32470282     AKia    G    T        0      0        2 
  23  chr23_32470282     AOna    G    T        0      0        2 
  23  chr23_32470282     ASom    G    T      0.5      1        2 
  23  chr23_32470282     HCab    G    T        0      0        2 
  23  chr23_32470282     HPrz    G    T        0      0        2 
  23  chr23_32470282     ZBoe    G    T        0      0        2 
  23  chr23_32470282     ZGre    G    T        0      0        2 
  23  chr23_32470282     ZHar    G    T        0      0        2 
  23  chr23_32470282   Sample    G    T        0      0        2 
  23  chr23_32489130     AAsi    A    C        0      0        2 
  23  chr23_32489130     AKia    A    C        0      0        2 
  23  chr23_32489130     AOna    A    C        0      0        2 
  23  chr23_32489130     ASom    A    C        0      0        2 
  23  chr23_32489130     HCab    A    C        0      0        2 
  23  chr23_32489130     HPrz    A    C        0      0        2 
  23  chr23_32489130     ZBoe    A    C        0      0        2 
  23  chr23_32489130     ZGre    A    C        1      2        2 
  23  chr23_32489130     ZHar    A    C        0      0        2 
  23  chr23_32489130   Sample    A    C        0      0        2 
  23  chr23_32511524     AAsi    C    T        0      0        2 
  23  chr23_32511524     AKia    C    T        0      0        2 
  23  chr23_32511524     AOna    C    T        0      0        2 
  23  chr23_32511524     ASom    C    T        0      0        2 
  23  chr23_32511524     HCab    C    T        0      0        2 
  23  chr23_32511524     HPrz    C    T      0.5      1        2 
  23  chr23_32511524     ZBoe    C    T        0      0        2 
  23  chr23_32511524     ZGre    C    T        0      0        2 
  23  chr23_32511524     ZHar    C    T        0      0        2 
  23  chr23_32511524   Sample    C    T        0      0        2 
  23  chr23_32517093     AAsi    G    A        0      0        2 
  23  chr23_32517093     AKia    G    A        0      0        2 
  23  chr23_32517093     AOna    G    A        0      0        2 
  23  chr23_32517093     ASom    G    A        0      0        2 
  23  chr23_32517093     HCab    G    A        0      0        2 
  23  chr23_32517093     HPrz    G    A        0      0        2 
  23  chr23_32517093     ZBoe    G    A        0      0        2 
  23  chr23_32517093     ZGre    G    A        0      0        2 
  23  chr23_32517093     ZHar    G    A        1      2        2 
  23  chr23_32517093   Sample    G    A        0      0        2 
  23  chr23_32519103     AAsi    A    C      0.5      1        2 
  23  chr23_32519103     AKia    A    C        0      0        2 
  23  chr23_32519103     AOna    A    C        0      0        2 
  23  chr23_32519103     ASom    A    C        0      0        2 
  23  chr23_32519103     HCab    A    C        0      0        2 
  23  chr23_32519103     HPrz    A    C        0      0        2 
  23  chr23_32519103     ZBoe    A    C        0      0        2 
  23  chr23_32519103     ZGre    A    C        0      0        2 
  23  chr23_32519103     ZHar    A    C        0      0        2 
  23  chr23_32519103   Sample    A    C        0      0        2 
  23  chr23_32532396     AAsi    C    T        0      0        2 
  23  chr23_32532396     AKia    C    T        0      0        2 
  23  chr23_32532396     AOna    C    T        0      0        2 
  23  chr23_32532396     ASom    C    T        0      0        2 
  23  chr23_32532396     HCab    C    T        1      2        2 
  23  chr23_32532396     HPrz    C    T        1      2        2 
  23  chr23_32532396     ZBoe    C    T        0      0        2 
  23  chr23_32532396     ZGre    C    T        0      0        2 
  23  chr23_32532396     ZHar    C    T        0      0        2 
  23  chr23_32532396   Sample    C    T        0      0        2 
  23  chr23_32546328     AAsi    C    A        0      0        2 
  23  chr23_32546328     AKia    C    A        0      0        2 
  23  chr23_32546328     AOna    C    A        0      0        2 
  23  chr23_32546328     ASom    C    A        0      0        2 
  23  chr23_32546328     HCab    C    A        0      0        2 
  23  chr23_32546328     HPrz    C    A        0      0        2 
  23  chr23_32546328     ZBoe    C    A        0      0        2 
  23  chr23_32546328     ZGre    C    A        0      0        2 
  23  chr23_32546328     ZHar    C    A      0.5      1        2 
  23  chr23_32546328   Sample    C    A        0      0        2 
  23  chr23_32550106     AAsi    G    A        0      0        2 
  23  chr23_32550106     AKia    G    A        0      0        2 
  23  chr23_32550106     AOna    G    A        0      0        2 
  23  chr23_32550106     ASom    G    A        0      0        2 
  23  chr23_32550106     HCab    G    A        1      2        2 
  23  chr23_32550106     HPrz    G    A        1      2        2 
  23  chr23_32550106     ZBoe    G    A        0      0        2 
  23  chr23_32550106     ZGre    G    A        0      0        2 
  23  chr23_32550106     ZHar    G    A        0      0        2 
  23  chr23_32550106   Sample    G    A        0      0        2 
  23  chr23_32555682     AAsi    G    A        0      0        2 
  23  chr23_32555682     AKia    G    A        0      0        2 
  23  chr23_32555682     AOna    G    A        0      0        2 
  23  chr23_32555682     ASom    G    A        0      0        2 
  23  chr23_32555682     HCab    G    A        0      0        2 
  23  chr23_32555682     HPrz    G    A        0      0        2 
  23  chr23_32555682     ZBoe    G    A      0.5      1        2 
  23  chr23_32555682     ZGre    G    A        0      0        2 
  23  chr23_32555682     ZHar    G    A        0      0        2 
  23  chr23_32555682   Sample    G    A        0      0        2 
  23  chr23_32558493     AAsi    T    C        0      0        2 
  23  chr23_32558493     AKia    T    C        1      2        2 
  23  chr23_32558493     AOna    T    C        0      0        2 
  23  chr23_32558493     ASom    T    C        0      0        2 
  23  chr23_32558493     HCab    T    C        0      0        2 
  23  chr23_32558493     HPrz    T    C        0      0        2 
  23  chr23_32558493     ZBoe    T    C        0      0        2 
  23  chr23_32558493     ZGre    T    C        0      0        2 
  23  chr23_32558493     ZHar    T    C        0      0        2 
  23  chr23_32558493   Sample    T    C        0      0        2 
  23  chr23_32572097     AAsi    A    C        0      0        2 
  23  chr23_32572097     AKia    A    C        0      0        2 
  23  chr23_32572097     AOna    A    C        0      0        2 
  23  chr23_32572097     ASom    A    C        0      0        2 
  23  chr23_32572097     HCab    A    C        1      2        2 
  23  chr23_32572097     HPrz    A    C        1      2        2 
  23  chr23_32572097     ZBoe    A    C        0      0        2 
  23  chr23_32572097     ZGre    A    C        0      0        2 
  23  chr23_32572097     ZHar    A    C        0      0        2 
  23  chr23_32572097   Sample    A    C        0      0        2 
  23  chr23_32578576     AAsi    G    A        0      0        2 
  23  chr23_32578576     AKia    G    A        0      0        2 
  23  chr23_32578576     AOna    G    A        0      0        2 
  23  chr23_32578576     ASom    G    A        0      0        2 
  23  chr23_32578576     HCab    G    A        0      0        2 
  23  chr23_32578576     HPrz    G    A        0      0        2 
  23  chr23_32578576     ZBoe    G    A        0      0        2 
  23  chr23_32578576     ZGre    G    A        1      2        2 
  23  chr23_32578576     ZHar    G    A        0      0        2 
  23  chr23_32578576   Sample    G    A        0      0        2 
  23  chr23_32580635     AAsi    C    T        1      2        2 
  23  chr23_32580635     AKia    C    T        0      0        2 
  23  chr23_32580635     AOna    C    T        0      0        2 
  23  chr23_32580635     ASom    C    T        0      0        2 
  23  chr23_32580635     HCab    C    T        0      0        2 
  23  chr23_32580635     HPrz    C    T        0      0        2 
  23  chr23_32580635     ZBoe    C    T        0      0        2 
  23  chr23_32580635     ZGre    C    T        0      0        2 
  23  chr23_32580635     ZHar    C    T        0      0        2 
  23  chr23_32580635   Sample    C    T        0      0        2 
  23  chr23_32582745     AAsi    A    G        0      0        2 
  23  chr23_32582745     AKia    A    G        0      0        2 
  23  chr23_32582745     AOna    A    G        0      0        2 
  23  chr23_32582745     ASom    A    G        0      0        2 
  23  chr23_32582745     HCab    A    G        0      0        2 
  23  chr23_32582745     HPrz    A    G        0      0        2 
  23  chr23_32582745     ZBoe    A    G        0      0        2 
  23  chr23_32582745     ZGre    A    G      0.5      1        2 
  23  chr23_32582745     ZHar    A    G        0      0        2 
  23  chr23_32582745   Sample    A    G        0      0        2 
  23  chr23_32588646     AAsi    G    A        0      0        2 
  23  chr23_32588646     AKia    G    A        0      0        2 
  23  chr23_32588646     AOna    G    A        0      0        2 
  23  chr23_32588646     ASom    G    A        0      0        2 
  23  chr23_32588646     HCab    G    A        0      0        2 
  23  chr23_32588646     HPrz    G    A        0      0        2 
  23  chr23_32588646     ZBoe    G    A        0      0        2 
  23  chr23_32588646     ZGre    G    A      0.5      1        2 
  23  chr23_32588646     ZHar    G    A        0      0        2 
  23  chr23_32588646   Sample    G    A        0      0        2 
  23  chr23_32594133     AAsi    C    T        0      0        2 
  23  chr23_32594133     AKia    C    T        0      0        2 
  23  chr23_32594133     AOna    C    T      0.5      1        2 
  23  chr23_32594133     ASom    C    T        0      0        2 
  23  chr23_32594133     HCab    C    T        0      0        2 
  23  chr23_32594133     HPrz    C    T        0      0        2 
  23  chr23_32594133     ZBoe    C    T        0      0        2 
  23  chr23_32594133     ZGre    C    T        0      0        2 
  23  chr23_32594133     ZHar    C    T        0      0        2 
  23  chr23_32594133   Sample    C    T        0      0        2 
  23  chr23_32599863     AAsi    C    T        0      0        2 
  23  chr23_32599863     AKia    C    T        0      0        2 
  23  chr23_32599863     AOna    C    T        0      0        2 
  23  chr23_32599863     ASom    C    T        0      0        2 
  23  chr23_32599863     HCab    C    T        1      2        2 
  23  chr23_32599863     HPrz    C    T        1      2        2 
  23  chr23_32599863     ZBoe    C    T        0      0        2 
  23  chr23_32599863     ZGre    C    T        0      0        2 
  23  chr23_32599863     ZHar    C    T        0      0        2 
  23  chr23_32599863   Sample    C    T        1      2        2 
  23  chr23_32606616     AAsi    T    G        0      0        2 
  23  chr23_32606616     AKia    T    G        0      0        2 
  23  chr23_32606616     AOna    T    G        0      0        2 
  23  chr23_32606616     ASom    T    G        0      0        2 
  23  chr23_32606616     HCab    T    G        0      0        2 
  23  chr23_32606616     HPrz    T    G        0      0        2 
  23  chr23_32606616     ZBoe    T    G        0      0        2 
  23  chr23_32606616     ZGre    T    G        0      0        2 
  23  chr23_32606616     ZHar    T    G      0.5      1        2 
  23  chr23_32606616   Sample    T    G        0      0        2 
  23  chr23_32609218     AAsi    G    A      0.5      1        2 
  23  chr23_32609218     AKia    G    A        0      0        2 
  23  chr23_32609218     AOna    G    A        0      0        2 
  23  chr23_32609218     ASom    G    A        0      0        2 
  23  chr23_32609218     HCab    G    A        0      0        2 
  23  chr23_32609218     HPrz    G    A        0      0        2 
  23  chr23_32609218     ZBoe    G    A        0      0        2 
  23  chr23_32609218     ZGre    G    A        0      0        2 
  23  chr23_32609218     ZHar    G    A        0      0        2 
  23  chr23_32609218   Sample    G    A        0      0        2 
  23  chr23_32611593     AAsi    C    G        0      0        2 
  23  chr23_32611593     AKia    C    G        0      0        2 
  23  chr23_32611593     AOna    C    G        0      0        2 
  23  chr23_32611593     ASom    C    G        0      0        2 
  23  chr23_32611593     HCab    C    G        0      0        2 
  23  chr23_32611593     HPrz    C    G        0      0        2 
  23  chr23_32611593     ZBoe    C    G      0.5      1        2 
  23  chr23_32611593     ZGre    C    G        0      0        2 
  23  chr23_32611593     ZHar    C    G        0      0        2 
  23  chr23_32611593   Sample    C    G        0      0        2 
  23  chr23_32611693     AAsi    G    C        0      0        2 
  23  chr23_32611693     AKia    G    C        0      0        2 
  23  chr23_32611693     AOna    G    C        0      0        2 
  23  chr23_32611693     ASom    G    C        0      0        2 
  23  chr23_32611693     HCab    G    C        0      0        2 
  23  chr23_32611693     HPrz    G    C        0      0        2 
  23  chr23_32611693     ZBoe    G    C      0.5      1        2 
  23  chr23_32611693     ZGre    G    C        0      0        2 
  23  chr23_32611693     ZHar    G    C        0      0        2 
  23  chr23_32611693   Sample    G    C        0      0        2 
  23  chr23_32611837     AAsi    A    G        0      0        2 
  23  chr23_32611837     AKia    A    G        0      0        2 
  23  chr23_32611837     AOna    A    G        0      0        2 
  23  chr23_32611837     ASom    A    G        0      0        2 
  23  chr23_32611837     HCab    A    G        1      2        2 
  23  chr23_32611837     HPrz    A    G      0.5      1        2 
  23  chr23_32611837     ZBoe    A    G        0      0        2 
  23  chr23_32611837     ZGre    A    G        0      0        2 
  23  chr23_32611837     ZHar    A    G        0      0        2 
  23  chr23_32611837   Sample    A    G        0      0        2 
  23  chr23_32615011     AAsi    T    C        0      0        2 
  23  chr23_32615011     AKia    T    C      0.5      1        2 
  23  chr23_32615011     AOna    T    C        0      0        2 
  23  chr23_32615011     ASom    T    C        0      0        2 
  23  chr23_32615011     HCab    T    C        0      0        2 
  23  chr23_32615011     HPrz    T    C        0      0        2 
  23  chr23_32615011     ZBoe    T    C        0      0        2 
  23  chr23_32615011     ZGre    T    C        0      0        2 
  23  chr23_32615011     ZHar    T    C        0      0        2 
  23  chr23_32615011   Sample    T    C        0      0        2 
  23  chr23_32618186     AAsi    A    G        0      0        2 
  23  chr23_32618186     AKia    A    G        0      0        2 
  23  chr23_32618186     AOna    A    G        0      0        2 
  23  chr23_32618186     ASom    A    G        0      0        2 
  23  chr23_32618186     HCab    A    G        0      0        2 
  23  chr23_32618186     HPrz    A    G        0      0        2 
  23  chr23_32618186     ZBoe    A    G      0.5      1        2 
  23  chr23_32618186     ZGre    A    G        0      0        2 
  23  chr23_32618186     ZHar    A    G        0      0        2 
  23  chr23_32618186   Sample    A    G        0      0        2 
  23  chr23_32621226     AAsi    A    T        0      0        2 
  23  chr23_32621226     AKia    A    T      0.5      1        2 
  23  chr23_32621226     AOna    A    T      0.5      1        2 
  23  chr23_32621226     ASom    A    T        0      0        2 
  23  chr23_32621226     HCab    A    T        0      0        2 
  23  chr23_32621226     HPrz    A    T        0      0        2 
  23  chr23_32621226     ZBoe    A    T        0      0        2 
  23  chr23_32621226     ZGre    A    T        0      0        2 
  23  chr23_32621226     ZHar    A    T        0      0        2 
  23  chr23_32621226   Sample    A    T        0      0        2 
  23  chr23_32627738     AAsi    T    C        0      0        2 
  23  chr23_32627738     AKia    T    C        0      0        2 
  23  chr23_32627738     AOna    T    C        0      0        2 
  23  chr23_32627738     ASom    T    C        0      0        2 
  23  chr23_32627738     HCab    T    C        0      0        2 
  23  chr23_32627738     HPrz    T    C        0      0        2 
  23  chr23_32627738     ZBoe    T    C      0.5      1        2 
  23  chr23_32627738     ZGre    T    C        0      0        2 
  23  chr23_32627738     ZHar    T    C        0      0        2 
  23  chr23_32627738   Sample    T    C        0      0        2 
  23  chr23_32627746     AAsi    G    A        0      0        2 
  23  chr23_32627746     AKia    G    A        0      0        2 
  23  chr23_32627746     AOna    G    A      0.5      1        2 
  23  chr23_32627746     ASom    G    A        0      0        2 
  23  chr23_32627746     HCab    G    A        0      0        2 
  23  chr23_32627746     HPrz    G    A        0      0        2 
  23  chr23_32627746     ZBoe    G    A        0      0        2 
  23  chr23_32627746     ZGre    G    A        0      0        2 
  23  chr23_32627746     ZHar    G    A        0      0        2 
  23  chr23_32627746   Sample    G    A        0      0        2 
  23  chr23_32636312     AAsi    T    C        0      0        2 
  23  chr23_32636312     AKia    T    C        0      0        2 
  23  chr23_32636312     AOna    T    C        0      0        2 
  23  chr23_32636312     ASom    T    C        0      0        2 
  23  chr23_32636312     HCab    T    C        1      2        2 
  23  chr23_32636312     HPrz    T    C        1      2        2 
  23  chr23_32636312     ZBoe    T    C        0      0        2 
  23  chr23_32636312     ZGre    T    C        0      0        2 
  23  chr23_32636312     ZHar    T    C        0      0        2 
  23  chr23_32636312   Sample    T    C        0      0        2 
  23  chr23_32638159     AAsi    G    A        0      0        2 
  23  chr23_32638159     AKia    G    A        0      0        2 
  23  chr23_32638159     AOna    G    A        0      0        2 
  23  chr23_32638159     ASom    G    A        0      0        2 
  23  chr23_32638159     HCab    G    A        1      2        2 
  23  chr23_32638159     HPrz    G    A        1      2        2 
  23  chr23_32638159     ZBoe    G    A        0      0        2 
  23  chr23_32638159     ZGre    G    A        0      0        2 
  23  chr23_32638159     ZHar    G    A        0      0        2 
  23  chr23_32638159   Sample    G    A        0      0        2 
  23  chr23_32639424     AAsi    A    G        0      0        2 
  23  chr23_32639424     AKia    A    G      0.5      1        2 
  23  chr23_32639424     AOna    A    G        1      2        2 
  23  chr23_32639424     ASom    A    G        0      0        2 
  23  chr23_32639424     HCab    A    G        0      0        2 
  23  chr23_32639424     HPrz    A    G        0      0        2 
  23  chr23_32639424     ZBoe    A    G        0      0        2 
  23  chr23_32639424     ZGre    A    G        0      0        2 
  23  chr23_32639424     ZHar    A    G        0      0        2 
  23  chr23_32639424   Sample    A    G        0      0        2 
  23  chr23_32644600     AAsi    C    T        0      0        2 
  23  chr23_32644600     AKia    C    T        0      0        2 
  23  chr23_32644600     AOna    C    T        0      0        2 
  23  chr23_32644600     ASom    C    T        0      0        2 
  23  chr23_32644600     HCab    C    T        0      0        2 
  23  chr23_32644600     HPrz    C    T        0      0        2 
  23  chr23_32644600     ZBoe    C    T      0.5      1        2 
  23  chr23_32644600     ZGre    C    T        0      0        2 
  23  chr23_32644600     ZHar    C    T        0      0        2 
  23  chr23_32644600   Sample    C    T        0      0        2 
  23  chr23_32645673     AAsi    G    A        0      0        2 
  23  chr23_32645673     AKia    G    A        1      2        2 
  23  chr23_32645673     AOna    G    A        1      2        2 
  23  chr23_32645673     ASom    G    A        0      0        2 
  23  chr23_32645673     HCab    G    A        0      0        2 
  23  chr23_32645673     HPrz    G    A        0      0        2 
  23  chr23_32645673     ZBoe    G    A        0      0        2 
  23  chr23_32645673     ZGre    G    A        0      0        2 
  23  chr23_32645673     ZHar    G    A        0      0        2 
  23  chr23_32645673   Sample    G    A        0      0        2 
  23  chr23_32648325     AAsi    C    T        0      0        2 
  23  chr23_32648325     AKia    C    T        1      2        2 
  23  chr23_32648325     AOna    C    T        0      0        2 
  23  chr23_32648325     ASom    C    T        0      0        2 
  23  chr23_32648325     HCab    C    T        0      0        2 
  23  chr23_32648325     HPrz    C    T        0      0        2 
  23  chr23_32648325     ZBoe    C    T        0      0        2 
  23  chr23_32648325     ZGre    C    T        0      0        2 
  23  chr23_32648325     ZHar    C    T        0      0        2 
  23  chr23_32648325   Sample    C    T        0      0        2 
  23  chr23_32650616     AAsi    G    T      0.5      1        2 
  23  chr23_32650616     AKia    G    T        0      0        2 
  23  chr23_32650616     AOna    G    T        0      0        2 
  23  chr23_32650616     ASom    G    T        0      0        2 
  23  chr23_32650616     HCab    G    T        0      0        2 
  23  chr23_32650616     HPrz    G    T        0      0        2 
  23  chr23_32650616     ZBoe    G    T        0      0        2 
  23  chr23_32650616     ZGre    G    T        0      0        2 
  23  chr23_32650616     ZHar    G    T        0      0        2 
  23  chr23_32650616   Sample    G    T        0      0        2 
  23  chr23_32651046     AAsi    A    G        0      0        2 
  23  chr23_32651046     AKia    A    G        0      0        2 
  23  chr23_32651046     AOna    A    G        0      0        2 
  23  chr23_32651046     ASom    A    G        0      0        2 
  23  chr23_32651046     HCab    A    G        0      0        2 
  23  chr23_32651046     HPrz    A    G        0      0        2 
  23  chr23_32651046     ZBoe    A    G      0.5      1        2 
  23  chr23_32651046     ZGre    A    G        0      0        2 
  23  chr23_32651046     ZHar    A    G        0      0        2 
  23  chr23_32651046   Sample    A    G        0      0        2 
  23  chr23_32658781     AAsi    G    A        0      0        2 
  23  chr23_32658781     AKia    G    A        0      0        2 
  23  chr23_32658781     AOna    G    A        0      0        2 
  23  chr23_32658781     ASom    G    A        0      0        2 
  23  chr23_32658781     HCab    G    A        1      2        2 
  23  chr23_32658781     HPrz    G    A        1      2        2 
  23  chr23_32658781     ZBoe    G    A        0      0        2 
  23  chr23_32658781     ZGre    G    A        0      0        2 
  23  chr23_32658781     ZHar    G    A        0      0        2 
  23  chr23_32658781   Sample    G    A        0      0        2 
  23  chr23_32660307     AAsi    T    C        0      0        2 
  23  chr23_32660307     AKia    T    C        0      0        2 
  23  chr23_32660307     AOna    T    C      0.5      1        2 
  23  chr23_32660307     ASom    T    C        0      0        2 
  23  chr23_32660307     HCab    T    C        0      0        2 
  23  chr23_32660307     HPrz    T    C        0      0        2 
  23  chr23_32660307     ZBoe    T    C        0      0        2 
  23  chr23_32660307     ZGre    T    C        0      0        2 
  23  chr23_32660307     ZHar    T    C        0      0        2 
  23  chr23_32660307   Sample    T    C        0      0        2 
  23  chr23_32668407     AAsi    A    G        0      0        2 
  23  chr23_32668407     AKia    A    G        0      0        2 
  23  chr23_32668407     AOna    A    G        0      0        2 
  23  chr23_32668407     ASom    A    G        0      0        2 
  23  chr23_32668407     HCab    A    G        0      0        2 
  23  chr23_32668407     HPrz    A    G        0      0        2 
  23  chr23_32668407     ZBoe    A    G      0.5      1        2 
  23  chr23_32668407     ZGre    A    G        0      0        2 
  23  chr23_32668407     ZHar    A    G        0      0        2 
  23  chr23_32668407   Sample    A    G        0      0        2 
  23  chr23_32697710     AAsi    A    G        0      0        2 
  23  chr23_32697710     AKia    A    G        0      0        2 
  23  chr23_32697710     AOna    A    G        0      0        2 
  23  chr23_32697710     ASom    A    G        0      0        2 
  23  chr23_32697710     HCab    A    G        1      2        2 
  23  chr23_32697710     HPrz    A    G        1      2        2 
  23  chr23_32697710     ZBoe    A    G        0      0        2 
  23  chr23_32697710     ZGre    A    G        0      0        2 
  23  chr23_32697710     ZHar    A    G        0      0        2 
  23  chr23_32697710   Sample    A    G        0      0        2 
  23  chr23_32701689     AAsi    T    C        0      0        2 
  23  chr23_32701689     AKia    T    C        0      0        2 
  23  chr23_32701689     AOna    T    C      0.5      1        2 
  23  chr23_32701689     ASom    T    C        0      0        2 
  23  chr23_32701689     HCab    T    C        0      0        2 
  23  chr23_32701689     HPrz    T    C        0      0        2 
  23  chr23_32701689     ZBoe    T    C        0      0        2 
  23  chr23_32701689     ZGre    T    C        0      0        2 
  23  chr23_32701689     ZHar    T    C        0      0        2 
  23  chr23_32701689   Sample    T    C        0      0        2 
  23  chr23_32713297     AAsi    C    T        0      0        2 
  23  chr23_32713297     AKia    C    T        0      0        2 
  23  chr23_32713297     AOna    C    T        0      0        2 
  23  chr23_32713297     ASom    C    T        0      0        2 
  23  chr23_32713297     HCab    C    T        0      0        2 
  23  chr23_32713297     HPrz    C    T      0.5      1        2 
  23  chr23_32713297     ZBoe    C    T        0      0        2 
  23  chr23_32713297     ZGre    C    T        0      0        2 
  23  chr23_32713297     ZHar    C    T        0      0        2 
  23  chr23_32713297   Sample    C    T        0      0        2 
  23  chr23_32714218     AAsi    A    G        0      0        2 
  23  chr23_32714218     AKia    A    G        0      0        2 
  23  chr23_32714218     AOna    A    G        0      0        2 
  23  chr23_32714218     ASom    A    G        0      0        2 
  23  chr23_32714218     HCab    A    G        1      2        2 
  23  chr23_32714218     HPrz    A    G        1      2        2 
  23  chr23_32714218     ZBoe    A    G        0      0        2 
  23  chr23_32714218     ZGre    A    G        0      0        2 
  23  chr23_32714218     ZHar    A    G        0      0        2 
  23  chr23_32714218   Sample    A    G        0      0        2 
  23  chr23_32718419     AAsi    A    G        0      0        2 
  23  chr23_32718419     AKia    A    G        0      0        2 
  23  chr23_32718419     AOna    A    G        0      0        2 
  23  chr23_32718419     ASom    A    G        0      0        2 
  23  chr23_32718419     HCab    A    G        1      2        2 
  23  chr23_32718419     HPrz    A    G        1      2        2 
  23  chr23_32718419     ZBoe    A    G        0      0        2 
  23  chr23_32718419     ZGre    A    G        0      0        2 
  23  chr23_32718419     ZHar    A    G        0      0        2 
  23  chr23_32718419   Sample    A    G        0      0        2 
  23  chr23_32734988     AAsi    G    C        0      0        2 
  23  chr23_32734988     AKia    G    C        0      0        2 
  23  chr23_32734988     AOna    G    C        0      0        2 
  23  chr23_32734988     ASom    G    C        0      0        2 
  23  chr23_32734988     HCab    G    C        0      0        2 
  23  chr23_32734988     HPrz    G    C        0      0        2 
  23  chr23_32734988     ZBoe    G    C      0.5      1        2 
  23  chr23_32734988     ZGre    G    C        0      0        2 
  23  chr23_32734988     ZHar    G    C        0      0        2 
  23  chr23_32734988   Sample    G    C        0      0        2 
  23  chr23_32735010     AAsi    C    T        0      0        2 
  23  chr23_32735010     AKia    C    T        0      0        2 
  23  chr23_32735010     AOna    C    T        0      0        2 
  23  chr23_32735010     ASom    C    T        0      0        2 
  23  chr23_32735010     HCab    C    T        1      2        2 
  23  chr23_32735010     HPrz    C    T        1      2        2 
  23  chr23_32735010     ZBoe    C    T        0      0        2 
  23  chr23_32735010     ZGre    C    T        0      0        2 
  23  chr23_32735010     ZHar    C    T        0      0        2 
  23  chr23_32735010   Sample    C    T        0      0        2 
  23  chr23_32740998     AAsi    A    G        0      0        2 
  23  chr23_32740998     AKia    A    G        1      2        2 
  23  chr23_32740998     AOna    A    G        0      0        2 
  23  chr23_32740998     ASom    A    G        0      0        2 
  23  chr23_32740998     HCab    A    G        0      0        2 
  23  chr23_32740998     HPrz    A    G        0      0        2 
  23  chr23_32740998     ZBoe    A    G        0      0        2 
  23  chr23_32740998     ZGre    A    G        0      0        2 
  23  chr23_32740998     ZHar    A    G        0      0        2 
  23  chr23_32740998   Sample    A    G        0      0        2 
  23  chr23_32742457     AAsi    G    A        0      0        2 
  23  chr23_32742457     AKia    G    A        0      0        2 
  23  chr23_32742457     AOna    G    A        0      0        2 
  23  chr23_32742457     ASom    G    A        0      0        2 
  23  chr23_32742457     HCab    G    A        0      0        2 
  23  chr23_32742457     HPrz    G    A        0      0        2 
  23  chr23_32742457     ZBoe    G    A        0      0        2 
  23  chr23_32742457     ZGre    G    A      0.5      1        2 
  23  chr23_32742457     ZHar    G    A        0      0        2 
  23  chr23_32742457   Sample    G    A        0      0        2 
  23  chr23_32746342     AAsi    A    G        0      0        2 
  23  chr23_32746342     AKia    A    G        0      0        2 
  23  chr23_32746342     AOna    A    G        0      0        2 
  23  chr23_32746342     ASom    A    G        0      0        2 
  23  chr23_32746342     HCab    A    G        0      0        2 
  23  chr23_32746342     HPrz    A    G        0      0        2 
  23  chr23_32746342     ZBoe    A    G        0      0        2 
  23  chr23_32746342     ZGre    A    G        1      2        2 
  23  chr23_32746342     ZHar    A    G        0      0        2 
  23  chr23_32746342   Sample    A    G        0      0        2 
  23  chr23_32746951     AAsi    T    C        0      0        2 
  23  chr23_32746951     AKia    T    C        0      0        2 
  23  chr23_32746951     AOna    T    C        0      0        2 
  23  chr23_32746951     ASom    T    C        0      0        2 
  23  chr23_32746951     HCab    T    C        1      2        2 
  23  chr23_32746951     HPrz    T    C        1      2        2 
  23  chr23_32746951     ZBoe    T    C        0      0        2 
  23  chr23_32746951     ZGre    T    C        0      0        2 
  23  chr23_32746951     ZHar    T    C        0      0        2 
  23  chr23_32746951   Sample    T    C        0      0        2 
  23  chr23_32756498     AAsi    G    A        0      0        2 
  23  chr23_32756498     AKia    G    A        0      0        2 
  23  chr23_32756498     AOna    G    A        0      0        2 
  23  chr23_32756498     ASom    G    A        0      0        2 
  23  chr23_32756498     HCab    G    A        1      2        2 
  23  chr23_32756498     HPrz    G    A      0.5      1        2 
  23  chr23_32756498     ZBoe    G    A        0      0        2 
  23  chr23_32756498     ZGre    G    A        0      0        2 
  23  chr23_32756498     ZHar    G    A        0      0        2 
  23  chr23_32756498   Sample    G    A        0      0        2 
  23  chr23_32758450     AAsi    G    T        0      0        2 
  23  chr23_32758450     AKia    G    T        0      0        2 
  23  chr23_32758450     AOna    G    T        0      0        2 
  23  chr23_32758450     ASom    G    T        0      0        2 
  23  chr23_32758450     HCab    G    T        1      2        2 
  23  chr23_32758450     HPrz    G    T        1      2        2 
  23  chr23_32758450     ZBoe    G    T        0      0        2 
  23  chr23_32758450     ZGre    G    T        0      0        2 
  23  chr23_32758450     ZHar    G    T        0      0        2 
  23  chr23_32758450   Sample    G    T        0      0        2 
  23  chr23_32765829     AAsi    T    C        0      0        2 
  23  chr23_32765829     AKia    T    C        0      0        2 
  23  chr23_32765829     AOna    T    C        0      0        2 
  23  chr23_32765829     ASom    T    C        0      0        2 
  23  chr23_32765829     HCab    T    C        0      0        2 
  23  chr23_32765829     HPrz    T    C        0      0        2 
  23  chr23_32765829     ZBoe    T    C        1      2        2 
  23  chr23_32765829     ZGre    T    C        1      2        2 
  23  chr23_32765829     ZHar    T    C        1      2        2 
  23  chr23_32765829   Sample    T    C        0      0        2 
  23  chr23_32766432     AAsi    C    G      0.5      1        2 
  23  chr23_32766432     AKia    C    G        0      0        2 
  23  chr23_32766432     AOna    C    G        0      0        2 
  23  chr23_32766432     ASom    C    G        0      0        2 
  23  chr23_32766432     HCab    C    G        0      0        2 
  23  chr23_32766432     HPrz    C    G        0      0        2 
  23  chr23_32766432     ZBoe    C    G        0      0        2 
  23  chr23_32766432     ZGre    C    G        0      0        2 
  23  chr23_32766432     ZHar    C    G        0      0        2 
  23  chr23_32766432   Sample    C    G        0      0        2 
  23  chr23_32782496     AAsi    C    T        0      0        2 
  23  chr23_32782496     AKia    C    T        0      0        2 
  23  chr23_32782496     AOna    C    T      0.5      1        2 
  23  chr23_32782496     ASom    C    T        0      0        2 
  23  chr23_32782496     HCab    C    T        0      0        2 
  23  chr23_32782496     HPrz    C    T        0      0        2 
  23  chr23_32782496     ZBoe    C    T        0      0        2 
  23  chr23_32782496     ZGre    C    T        0      0        2 
  23  chr23_32782496     ZHar    C    T        0      0        2 
  23  chr23_32782496   Sample    C    T        0      0        2 
  23  chr23_32786168     AAsi    G    A        0      0        2 
  23  chr23_32786168     AKia    G    A        1      2        2 
  23  chr23_32786168     AOna    G    A      0.5      1        2 
  23  chr23_32786168     ASom    G    A        0      0        2 
  23  chr23_32786168     HCab    G    A        0      0        2 
  23  chr23_32786168     HPrz    G    A        0      0        2 
  23  chr23_32786168     ZBoe    G    A      0.5      1        2 
  23  chr23_32786168     ZGre    G    A      0.5      1        2 
  23  chr23_32786168     ZHar    G    A        1      2        2 
  23  chr23_32786168   Sample    G    A        0      0        2 
  23  chr23_32788542     AAsi    G    C        0      0        2 
  23  chr23_32788542     AKia    G    C        0      0        2 
  23  chr23_32788542     AOna    G    C        0      0        2 
  23  chr23_32788542     ASom    G    C        0      0        2 
  23  chr23_32788542     HCab    G    C        0      0        2 
  23  chr23_32788542     HPrz    G    C        0      0        2 
  23  chr23_32788542     ZBoe    G    C        0      0        2 
  23  chr23_32788542     ZGre    G    C        0      0        2 
  23  chr23_32788542     ZHar    G    C      0.5      1        2 
  23  chr23_32788542   Sample    G    C        0      0        2 
  23  chr23_32799519     AAsi    T    C        0      0        2 
  23  chr23_32799519     AKia    T    C        0      0        2 
  23  chr23_32799519     AOna    T    C      0.5      1        2 
  23  chr23_32799519     ASom    T    C        0      0        2 
  23  chr23_32799519     HCab    T    C        0      0        2 
  23  chr23_32799519     HPrz    T    C        0      0        2 
  23  chr23_32799519     ZBoe    T    C        0      0        2 
  23  chr23_32799519     ZGre    T    C        0      0        2 
  23  chr23_32799519     ZHar    T    C        0      0        2 
  23  chr23_32799519   Sample    T    C        0      0        2 
  23  chr23_32800205     AAsi    T    A      0.5      1        2 
  23  chr23_32800205     AKia    T    A        0      0        2 
  23  chr23_32800205     AOna    T    A        0      0        2 
  23  chr23_32800205     ASom    T    A        0      0        2 
  23  chr23_32800205     HCab    T    A        0      0        2 
  23  chr23_32800205     HPrz    T    A        0      0        2 
  23  chr23_32800205     ZBoe    T    A        0      0        2 
  23  chr23_32800205     ZGre    T    A        0      0        2 
  23  chr23_32800205     ZHar    T    A        0      0        2 
  23  chr23_32800205   Sample    T    A        1      2        2 
  23  chr23_32801387     AAsi    C    T        0      0        2 
  23  chr23_32801387     AKia    C    T        0      0        2 
  23  chr23_32801387     AOna    C    T      0.5      1        2 
  23  chr23_32801387     ASom    C    T        0      0        2 
  23  chr23_32801387     HCab    C    T        0      0        2 
  23  chr23_32801387     HPrz    C    T        0      0        2 
  23  chr23_32801387     ZBoe    C    T        0      0        2 
  23  chr23_32801387     ZGre    C    T        0      0        2 
  23  chr23_32801387     ZHar    C    T        0      0        2 
  23  chr23_32801387   Sample    C    T        0      0        2 
  23  chr23_32801603     AAsi    G    A        0      0        2 
  23  chr23_32801603     AKia    G    A        0      0        2 
  23  chr23_32801603     AOna    G    A        0      0        2 
  23  chr23_32801603     ASom    G    A        0      0        2 
  23  chr23_32801603     HCab    G    A        1      2        2 
  23  chr23_32801603     HPrz    G    A        1      2        2 
  23  chr23_32801603     ZBoe    G    A        0      0        2 
  23  chr23_32801603     ZGre    G    A        0      0        2 
  23  chr23_32801603     ZHar    G    A        0      0        2 
  23  chr23_32801603   Sample    G    A        0      0        2 
  23  chr23_32805245     AAsi    T    C        0      0        2 
  23  chr23_32805245     AKia    T    C        0      0        2 
  23  chr23_32805245     AOna    T    C        0      0        2 
  23  chr23_32805245     ASom    T    C        1      2        2 
  23  chr23_32805245     HCab    T    C        0      0        2 
  23  chr23_32805245     HPrz    T    C        0      0        2 
  23  chr23_32805245     ZBoe    T    C        0      0        2 
  23  chr23_32805245     ZGre    T    C        0      0        2 
  23  chr23_32805245     ZHar    T    C        0      0        2 
  23  chr23_32805245   Sample    T    C        0      0        2 
  23  chr23_32812088     AAsi    G    C        0      0        2 
  23  chr23_32812088     AKia    G    C        0      0        2 
  23  chr23_32812088     AOna    G    C        0      0        2 
  23  chr23_32812088     ASom    G    C        0      0        2 
  23  chr23_32812088     HCab    G    C        1      2        2 
  23  chr23_32812088     HPrz    G    C        1      2        2 
  23  chr23_32812088     ZBoe    G    C        0      0        2 
  23  chr23_32812088     ZGre    G    C        0      0        2 
  23  chr23_32812088     ZHar    G    C        0      0        2 
  23  chr23_32812088   Sample    G    C        0      0        2 
  23  chr23_32814482     AAsi    A    G        0      0        2 
  23  chr23_32814482     AKia    A    G        0      0        2 
  23  chr23_32814482     AOna    A    G        0      0        2 
  23  chr23_32814482     ASom    A    G        0      0        2 
  23  chr23_32814482     HCab    A    G        1      2        2 
  23  chr23_32814482     HPrz    A    G        1      2        2 
  23  chr23_32814482     ZBoe    A    G        0      0        2 
  23  chr23_32814482     ZGre    A    G        0      0        2 
  23  chr23_32814482     ZHar    A    G        0      0        2 
  23  chr23_32814482   Sample    A    G        0      0        2 
  23  chr23_32819507     AAsi    T    C        0      0        2 
  23  chr23_32819507     AKia    T    C        0      0        2 
  23  chr23_32819507     AOna    T    C        0      0        2 
  23  chr23_32819507     ASom    T    C        0      0        2 
  23  chr23_32819507     HCab    T    C        1      2        2 
  23  chr23_32819507     HPrz    T    C        1      2        2 
  23  chr23_32819507     ZBoe    T    C        0      0        2 
  23  chr23_32819507     ZGre    T    C        0      0        2 
  23  chr23_32819507     ZHar    T    C        0      0        2 
  23  chr23_32819507   Sample    T    C        0      0        2 
  23  chr23_32825294     AAsi    C    T        0      0        2 
  23  chr23_32825294     AKia    C    T        0      0        2 
  23  chr23_32825294     AOna    C    T        1      2        2 
  23  chr23_32825294     ASom    C    T        0      0        2 
  23  chr23_32825294     HCab    C    T        0      0        2 
  23  chr23_32825294     HPrz    C    T        0      0        2 
  23  chr23_32825294     ZBoe    C    T        0      0        2 
  23  chr23_32825294     ZGre    C    T        0      0        2 
  23  chr23_32825294     ZHar    C    T        0      0        2 
  23  chr23_32825294   Sample    C    T        0      0        2 
  23  chr23_32829589     AAsi    A    C        0      0        2 
  23  chr23_32829589     AKia    A    C        0      0        2 
  23  chr23_32829589     AOna    A    C        0      0        2 
  23  chr23_32829589     ASom    A    C        0      0        2 
  23  chr23_32829589     HCab    A    C        0      0        2 
  23  chr23_32829589     HPrz    A    C        0      0        2 
  23  chr23_32829589     ZBoe    A    C        1      2        2 
  23  chr23_32829589     ZGre    A    C        0      0        2 
  23  chr23_32829589     ZHar    A    C        0      0        2 
  23  chr23_32829589   Sample    A    C        0      0        2 
  23  chr23_32832516     AAsi    G    T        0      0        2 
  23  chr23_32832516     AKia    G    T        0      0        2 
  23  chr23_32832516     AOna    G    T        0      0        2 
  23  chr23_32832516     ASom    G    T        0      0        2 
  23  chr23_32832516     HCab    G    T        0      0        2 
  23  chr23_32832516     HPrz    G    T        0      0        2 
  23  chr23_32832516     ZBoe    G    T        0      0        2 
  23  chr23_32832516     ZGre    G    T      0.5      1        2 
  23  chr23_32832516     ZHar    G    T        0      0        2 
  23  chr23_32832516   Sample    G    T        0      0        2 
  23  chr23_32834215     AAsi    A    G        0      0        2 
  23  chr23_32834215     AKia    A    G        0      0        2 
  23  chr23_32834215     AOna    A    G        0      0        2 
  23  chr23_32834215     ASom    A    G        0      0        2 
  23  chr23_32834215     HCab    A    G        0      0        2 
  23  chr23_32834215     HPrz    A    G        1      2        2 
  23  chr23_32834215     ZBoe    A    G        0      0        2 
  23  chr23_32834215     ZGre    A    G        0      0        2 
  23  chr23_32834215     ZHar    A    G        0      0        2 
  23  chr23_32834215   Sample    A    G        0      0        2 
  23  chr23_32855671     AAsi    G    A        0      0        2 
  23  chr23_32855671     AKia    G    A        0      0        2 
  23  chr23_32855671     AOna    G    A        0      0        2 
  23  chr23_32855671     ASom    G    A        1      2        2 
  23  chr23_32855671     HCab    G    A        0      0        2 
  23  chr23_32855671     HPrz    G    A        0      0        2 
  23  chr23_32855671     ZBoe    G    A        0      0        2 
  23  chr23_32855671     ZGre    G    A        0      0        2 
  23  chr23_32855671     ZHar    G    A        0      0        2 
  23  chr23_32855671   Sample    G    A        0      0        2 
  23  chr23_32858169     AAsi    T    C        0      0        2 
  23  chr23_32858169     AKia    T    C        1      2        2 
  23  chr23_32858169     AOna    T    C      0.5      1        2 
  23  chr23_32858169     ASom    T    C        0      0        2 
  23  chr23_32858169     HCab    T    C        0      0        2 
  23  chr23_32858169     HPrz    T    C        0      0        2 
  23  chr23_32858169     ZBoe    T    C        0      0        2 
  23  chr23_32858169     ZGre    T    C        0      0        2 
  23  chr23_32858169     ZHar    T    C        0      0        2 
  23  chr23_32858169   Sample    T    C        0      0        2 
  23  chr23_32862059     AAsi    C    T        0      0        2 
  23  chr23_32862059     AKia    C    T        0      0        2 
  23  chr23_32862059     AOna    C    T        0      0        2 
  23  chr23_32862059     ASom    C    T        0      0        2 
  23  chr23_32862059     HCab    C    T        0      0        2 
  23  chr23_32862059     HPrz    C    T      0.5      1        2 
  23  chr23_32862059     ZBoe    C    T        0      0        2 
  23  chr23_32862059     ZGre    C    T        0      0        2 
  23  chr23_32862059     ZHar    C    T        0      0        2 
  23  chr23_32862059   Sample    C    T        0      0        2 
  23  chr23_32867922     AAsi    A    G        0      0        2 
  23  chr23_32867922     AKia    A    G      0.5      1        2 
  23  chr23_32867922     AOna    A    G        0      0        2 
  23  chr23_32867922     ASom    A    G        0      0        2 
  23  chr23_32867922     HCab    A    G        0      0        2 
  23  chr23_32867922     HPrz    A    G        0      0        2 
  23  chr23_32867922     ZBoe    A    G        0      0        2 
  23  chr23_32867922     ZGre    A    G        0      0        2 
  23  chr23_32867922     ZHar    A    G        0      0        2 
  23  chr23_32867922   Sample    A    G        0      0        2 
  23  chr23_32869531     AAsi    C    G        0      0        2 
  23  chr23_32869531     AKia    C    G        0      0        2 
  23  chr23_32869531     AOna    C    G        0      0        2 
  23  chr23_32869531     ASom    C    G        0      0        2 
  23  chr23_32869531     HCab    C    G        0      0        2 
  23  chr23_32869531     HPrz    C    G        0      0        2 
  23  chr23_32869531     ZBoe    C    G      0.5      1        2 
  23  chr23_32869531     ZGre    C    G      0.5      1        2 
  23  chr23_32869531     ZHar    C    G        0      0        2 
  23  chr23_32869531   Sample    C    G        0      0        2 
  23  chr23_32870634     AAsi    G    C        0      0        2 
  23  chr23_32870634     AKia    G    C        0      0        2 
  23  chr23_32870634     AOna    G    C        0      0        2 
  23  chr23_32870634     ASom    G    C        1      2        2 
  23  chr23_32870634     HCab    G    C        1      2        2 
  23  chr23_32870634     HPrz    G    C        1      2        2 
  23  chr23_32870634     ZBoe    G    C        0      0        2 
  23  chr23_32870634     ZGre    G    C        0      0        2 
  23  chr23_32870634     ZHar    G    C        0      0        2 
  23  chr23_32870634   Sample    G    C        0      0        2 
  23  chr23_32876310     AAsi    G    C        0      0        2 
  23  chr23_32876310     AKia    G    C        0      0        2 
  23  chr23_32876310     AOna    G    C        0      0        2 
  23  chr23_32876310     ASom    G    C        0      0        2 
  23  chr23_32876310     HCab    G    C        1      2        2 
  23  chr23_32876310     HPrz    G    C        1      2        2 
  23  chr23_32876310     ZBoe    G    C        0      0        2 
  23  chr23_32876310     ZGre    G    C        0      0        2 
  23  chr23_32876310     ZHar    G    C        0      0        2 
  23  chr23_32876310   Sample    G    C        0      0        2 
  23  chr23_32878652     AAsi    G    C        0      0        2 
  23  chr23_32878652     AKia    G    C        1      2        2 
  23  chr23_32878652     AOna    G    C        1      2        2 
  23  chr23_32878652     ASom    G    C        0      0        2 
  23  chr23_32878652     HCab    G    C        0      0        2 
  23  chr23_32878652     HPrz    G    C        0      0        2 
  23  chr23_32878652     ZBoe    G    C        0      0        2 
  23  chr23_32878652     ZGre    G    C        0      0        2 
  23  chr23_32878652     ZHar    G    C        0      0        2 
  23  chr23_32878652   Sample    G    C        0      0        2 
  23  chr23_32880330     AAsi    A    G        0      0        2 
  23  chr23_32880330     AKia    A    G      0.5      1        2 
  23  chr23_32880330     AOna    A    G        0      0        2 
  23  chr23_32880330     ASom    A    G        0      0        2 
  23  chr23_32880330     HCab    A    G        0      0        2 
  23  chr23_32880330     HPrz    A    G        0      0        2 
  23  chr23_32880330     ZBoe    A    G        0      0        2 
  23  chr23_32880330     ZGre    A    G        0      0        2 
  23  chr23_32880330     ZHar    A    G        0      0        2 
  23  chr23_32880330   Sample    A    G        0      0        2 
  23  chr23_32883921     AAsi    A    C      0.5      1        2 
  23  chr23_32883921     AKia    A    C        0      0        2 
  23  chr23_32883921     AOna    A    C        0      0        2 
  23  chr23_32883921     ASom    A    C        0      0        2 
  23  chr23_32883921     HCab    A    C        0      0        2 
  23  chr23_32883921     HPrz    A    C        0      0        2 
  23  chr23_32883921     ZBoe    A    C        0      0        2 
  23  chr23_32883921     ZGre    A    C        0      0        2 
  23  chr23_32883921     ZHar    A    C        0      0        2 
  23  chr23_32883921   Sample    A    C        0      0        2 
  23  chr23_32885548     AAsi    T    G        0      0        2 
  23  chr23_32885548     AKia    T    G        0      0        2 
  23  chr23_32885548     AOna    T    G        0      0        2 
  23  chr23_32885548     ASom    T    G        0      0        2 
  23  chr23_32885548     HCab    T    G        0      0        2 
  23  chr23_32885548     HPrz    T    G        0      0        2 
  23  chr23_32885548     ZBoe    T    G        0      0        2 
  23  chr23_32885548     ZGre    T    G        0      0        2 
  23  chr23_32885548     ZHar    T    G      0.5      1        2 
  23  chr23_32885548   Sample    T    G        0      0        2 
  23  chr23_32892977     AAsi    A    C        0      0        2 
  23  chr23_32892977     AKia    A    C        0      0        2 
  23  chr23_32892977     AOna    A    C        0      0        2 
  23  chr23_32892977     ASom    A    C        0      0        2 
  23  chr23_32892977     HCab    A    C        0      0        2 
  23  chr23_32892977     HPrz    A    C        0      0        2 
  23  chr23_32892977     ZBoe    A    C      0.5      1        2 
  23  chr23_32892977     ZGre    A    C        0      0        2 
  23  chr23_32892977     ZHar    A    C        0      0        2 
  23  chr23_32892977   Sample    A    C        0      0        2 
  23  chr23_32894256     AAsi    T    G        0      0        2 
  23  chr23_32894256     AKia    T    G        0      0        2 
  23  chr23_32894256     AOna    T    G        0      0        2 
  23  chr23_32894256     ASom    T    G        0      0        2 
  23  chr23_32894256     HCab    T    G        1      2        2 
  23  chr23_32894256     HPrz    T    G        1      2        2 
  23  chr23_32894256     ZBoe    T    G        0      0        2 
  23  chr23_32894256     ZGre    T    G        0      0        2 
  23  chr23_32894256     ZHar    T    G        0      0        2 
  23  chr23_32894256   Sample    T    G        0      0        2 
  23  chr23_32894647     AAsi    G    A        1      2        2 
  23  chr23_32894647     AKia    G    A        1      2        2 
  23  chr23_32894647     AOna    G    A        1      2        2 
  23  chr23_32894647     ASom    G    A        1      2        2 
  23  chr23_32894647     HCab    G    A        0      0        2 
  23  chr23_32894647     HPrz    G    A        0      0        2 
  23  chr23_32894647     ZBoe    G    A        0      0        2 
  23  chr23_32894647     ZGre    G    A        0      0        2 
  23  chr23_32894647     ZHar    G    A        0      0        2 
  23  chr23_32894647   Sample    G    A        1      2        2 
  23  chr23_32902310     AAsi    T    C        0      0        2 
  23  chr23_32902310     AKia    T    C        0      0        2 
  23  chr23_32902310     AOna    T    C        0      0        2 
  23  chr23_32902310     ASom    T    C        0      0        2 
  23  chr23_32902310     HCab    T    C        0      0        2 
  23  chr23_32902310     HPrz    T    C        0      0        2 
  23  chr23_32902310     ZBoe    T    C      0.5      1        2 
  23  chr23_32902310     ZGre    T    C        0      0        2 
  23  chr23_32902310     ZHar    T    C        0      0        2 
  23  chr23_32902310   Sample    T    C        0      0        2 
  23  chr23_32910717     AAsi    G    A        0      0        2 
  23  chr23_32910717     AKia    G    A        0      0        2 
  23  chr23_32910717     AOna    G    A        0      0        2 
  23  chr23_32910717     ASom    G    A        0      0        2 
  23  chr23_32910717     HCab    G    A        0      0        2 
  23  chr23_32910717     HPrz    G    A        0      0        2 
  23  chr23_32910717     ZBoe    G    A        0      0        2 
  23  chr23_32910717     ZGre    G    A        0      0        2 
  23  chr23_32910717     ZHar    G    A      0.5      1        2 
  23  chr23_32910717   Sample    G    A        0      0        2 
  23  chr23_32917675     AAsi    T    C        1      2        2 
  23  chr23_32917675     AKia    T    C        0      0        2 
  23  chr23_32917675     AOna    T    C        0      0        2 
  23  chr23_32917675     ASom    T    C        1      2        2 
  23  chr23_32917675     HCab    T    C        0      0        2 
  23  chr23_32917675     HPrz    T    C        0      0        2 
  23  chr23_32917675     ZBoe    T    C        0      0        2 
  23  chr23_32917675     ZGre    T    C        0      0        2 
  23  chr23_32917675     ZHar    T    C        0      0        2 
  23  chr23_32917675   Sample    T    C        1      2        2 
  23  chr23_32920720     AAsi    G    A        0      0        2 
  23  chr23_32920720     AKia    G    A        0      0        2 
  23  chr23_32920720     AOna    G    A        0      0        2 
  23  chr23_32920720     ASom    G    A        0      0        2 
  23  chr23_32920720     HCab    G    A        0      0        2 
  23  chr23_32920720     HPrz    G    A        0      0        2 
  23  chr23_32920720     ZBoe    G    A        0      0        2 
  23  chr23_32920720     ZGre    G    A        1      2        2 
  23  chr23_32920720     ZHar    G    A        0      0        2 
  23  chr23_32920720   Sample    G    A        0      0        2 
  23  chr23_32924945     AAsi    T    C        0      0        2 
  23  chr23_32924945     AKia    T    C        0      0        2 
  23  chr23_32924945     AOna    T    C      0.5      1        2 
  23  chr23_32924945     ASom    T    C        0      0        2 
  23  chr23_32924945     HCab    T    C        0      0        2 
  23  chr23_32924945     HPrz    T    C        0      0        2 
  23  chr23_32924945     ZBoe    T    C        0      0        2 
  23  chr23_32924945     ZGre    T    C        0      0        2 
  23  chr23_32924945     ZHar    T    C        0      0        2 
  23  chr23_32924945   Sample    T    C        0      0        2 
  23  chr23_32934679     AAsi    A    C        0      0        2 
  23  chr23_32934679     AKia    A    C        0      0        2 
  23  chr23_32934679     AOna    A    C        0      0        2 
  23  chr23_32934679     ASom    A    C        0      0        2 
  23  chr23_32934679     HCab    A    C        0      0        2 
  23  chr23_32934679     HPrz    A    C      0.5      1        2 
  23  chr23_32934679     ZBoe    A    C        0      0        2 
  23  chr23_32934679     ZGre    A    C        0      0        2 
  23  chr23_32934679     ZHar    A    C        0      0        2 
  23  chr23_32934679   Sample    A    C        0      0        2 
  23  chr23_32937819     AAsi    T    G        0      0        2 
  23  chr23_32937819     AKia    T    G        0      0        2 
  23  chr23_32937819     AOna    T    G        0      0        2 
  23  chr23_32937819     ASom    T    G        0      0        2 
  23  chr23_32937819     HCab    T    G        1      2        2 
  23  chr23_32937819     HPrz    T    G        1      2        2 
  23  chr23_32937819     ZBoe    T    G        0      0        2 
  23  chr23_32937819     ZGre    T    G        0      0        2 
  23  chr23_32937819     ZHar    T    G        0      0        2 
  23  chr23_32937819   Sample    T    G        0      0        2 
  23  chr23_32938789     AAsi    C    T        1      2        2 
  23  chr23_32938789     AKia    C    T        0      0        2 
  23  chr23_32938789     AOna    C    T        0      0        2 
  23  chr23_32938789     ASom    C    T        1      2        2 
  23  chr23_32938789     HCab    C    T        0      0        2 
  23  chr23_32938789     HPrz    C    T        0      0        2 
  23  chr23_32938789     ZBoe    C    T        0      0        2 
  23  chr23_32938789     ZGre    C    T        0      0        2 
  23  chr23_32938789     ZHar    C    T        0      0        2 
  23  chr23_32938789   Sample    C    T        1      2        2 
  23  chr23_32950500     AAsi    C    T        0      0        2 
  23  chr23_32950500     AKia    C    T        0      0        2 
  23  chr23_32950500     AOna    C    T        0      0        2 
  23  chr23_32950500     ASom    C    T        0      0        2 
  23  chr23_32950500     HCab    C    T        1      2        2 
  23  chr23_32950500     HPrz    C    T        1      2        2 
  23  chr23_32950500     ZBoe    C    T        0      0        2 
  23  chr23_32950500     ZGre    C    T        0      0        2 
  23  chr23_32950500     ZHar    C    T        0      0        2 
  23  chr23_32950500   Sample    C    T        0      0        2 
  23  chr23_32952577     AAsi    A    C        0      0        2 
  23  chr23_32952577     AKia    A    C        0      0        2 
  23  chr23_32952577     AOna    A    C        0      0        2 
  23  chr23_32952577     ASom    A    C        0      0        2 
  23  chr23_32952577     HCab    A    C        1      2        2 
  23  chr23_32952577     HPrz    A    C        1      2        2 
  23  chr23_32952577     ZBoe    A    C        0      0        2 
  23  chr23_32952577     ZGre    A    C        0      0        2 
  23  chr23_32952577     ZHar    A    C        0      0        2 
  23  chr23_32952577   Sample    A    C        0      0        2 
  23  chr23_32954207     AAsi    A    G        0      0        2 
  23  chr23_32954207     AKia    A    G      0.5      1        2 
  23  chr23_32954207     AOna    A    G        0      0        2 
  23  chr23_32954207     ASom    A    G        0      0        2 
  23  chr23_32954207     HCab    A    G        0      0        2 
  23  chr23_32954207     HPrz    A    G        0      0        2 
  23  chr23_32954207     ZBoe    A    G        0      0        2 
  23  chr23_32954207     ZGre    A    G        0      0        2 
  23  chr23_32954207     ZHar    A    G        0      0        2 
  23  chr23_32954207   Sample    A    G        0      0        2 
  23  chr23_32960797     AAsi    A    G        0      0        2 
  23  chr23_32960797     AKia    A    G      0.5      1        2 
  23  chr23_32960797     AOna    A    G      0.5      1        2 
  23  chr23_32960797     ASom    A    G        0      0        2 
  23  chr23_32960797     HCab    A    G        0      0        2 
  23  chr23_32960797     HPrz    A    G        0      0        2 
  23  chr23_32960797     ZBoe    A    G        0      0        2 
  23  chr23_32960797     ZGre    A    G        0      0        2 
  23  chr23_32960797     ZHar    A    G        0      0        2 
  23  chr23_32960797   Sample    A    G        0      0        2 
  23  chr23_32968435     AAsi    A    G        0      0        2 
  23  chr23_32968435     AKia    A    G        0      0        2 
  23  chr23_32968435     AOna    A    G        0      0        2 
  23  chr23_32968435     ASom    A    G        0      0        2 
  23  chr23_32968435     HCab    A    G        1      2        2 
  23  chr23_32968435     HPrz    A    G        1      2        2 
  23  chr23_32968435     ZBoe    A    G        0      0        2 
  23  chr23_32968435     ZGre    A    G        0      0        2 
  23  chr23_32968435     ZHar    A    G        0      0        2 
  23  chr23_32968435   Sample    A    G        0      0        2 
  23  chr23_32976133     AAsi    G    A        1      2        2 
  23  chr23_32976133     AKia    G    A        0      0        2 
  23  chr23_32976133     AOna    G    A        0      0        2 
  23  chr23_32976133     ASom    G    A        1      2        2 
  23  chr23_32976133     HCab    G    A        0      0        2 
  23  chr23_32976133     HPrz    G    A        0      0        2 
  23  chr23_32976133     ZBoe    G    A        0      0        2 
  23  chr23_32976133     ZGre    G    A        0      0        2 
  23  chr23_32976133     ZHar    G    A        0      0        2 
  23  chr23_32976133   Sample    G    A        1      2        2 
  23  chr23_32991548     AAsi    A    G        1      2        2 
  23  chr23_32991548     AKia    A    G        0      0        2 
  23  chr23_32991548     AOna    A    G        0      0        2 
  23  chr23_32991548     ASom    A    G        1      2        2 
  23  chr23_32991548     HCab    A    G        0      0        2 
  23  chr23_32991548     HPrz    A    G        0      0        2 
  23  chr23_32991548     ZBoe    A    G        1      2        2 
  23  chr23_32991548     ZGre    A    G        1      2        2 
  23  chr23_32991548     ZHar    A    G        0      0        2 
  23  chr23_32991548   Sample    A    G        1      2        2 
  23  chr23_32993110     AAsi    T    C        0      0        2 
  23  chr23_32993110     AKia    T    C        0      0        2 
  23  chr23_32993110     AOna    T    C        0      0        2 
  23  chr23_32993110     ASom    T    C        0      0        2 
  23  chr23_32993110     HCab    T    C        0      0        2 
  23  chr23_32993110     HPrz    T    C        0      0        2 
  23  chr23_32993110     ZBoe    T    C        0      0        2 
  23  chr23_32993110     ZGre    T    C      0.5      1        2 
  23  chr23_32993110     ZHar    T    C        0      0        2 
  23  chr23_32993110   Sample    T    C        0      0        2 
  23  chr23_32995824     AAsi    G    A        0      0        2 
  23  chr23_32995824     AKia    G    A        1      2        2 
  23  chr23_32995824     AOna    G    A        1      2        2 
  23  chr23_32995824     ASom    G    A        0      0        2 
  23  chr23_32995824     HCab    G    A        1      2        2 
  23  chr23_32995824     HPrz    G    A        1      2        2 
  23  chr23_32995824     ZBoe    G    A        0      0        2 
  23  chr23_32995824     ZGre    G    A        0      0        2 
  23  chr23_32995824     ZHar    G    A        0      0        2 
  23  chr23_32995824   Sample    G    A        0      0        2 
  23  chr23_33008369     AAsi    G    C        0      0        2 
  23  chr23_33008369     AKia    G    C        1      2        2 
  23  chr23_33008369     AOna    G    C        1      2        2 
  23  chr23_33008369     ASom    G    C        0      0        2 
  23  chr23_33008369     HCab    G    C        1      2        2 
  23  chr23_33008369     HPrz    G    C        1      2        2 
  23  chr23_33008369     ZBoe    G    C        0      0        2 
  23  chr23_33008369     ZGre    G    C        0      0        2 
  23  chr23_33008369     ZHar    G    C        0      0        2 
  23  chr23_33008369   Sample    G    C        0      0        2 
  23  chr23_33008973     AAsi    G    A        0      0        2 
  23  chr23_33008973     AKia    G    A        1      2        2 
  23  chr23_33008973     AOna    G    A        0      0        2 
  23  chr23_33008973     ASom    G    A        0      0        2 
  23  chr23_33008973     HCab    G    A        0      0        2 
  23  chr23_33008973     HPrz    G    A        0      0        2 
  23  chr23_33008973     ZBoe    G    A        0      0        2 
  23  chr23_33008973     ZGre    G    A        0      0        2 
  23  chr23_33008973     ZHar    G    A        0      0        2 
  23  chr23_33008973   Sample    G    A        0      0        2 
  23  chr23_33012228     AAsi    T    A      0.5      1        2 
  23  chr23_33012228     AKia    T    A        0      0        2 
  23  chr23_33012228     AOna    T    A        0      0        2 
  23  chr23_33012228     ASom    T    A        0      0        2 
  23  chr23_33012228     HCab    T    A        0      0        2 
  23  chr23_33012228     HPrz    T    A        0      0        2 
  23  chr23_33012228     ZBoe    T    A        0      0        2 
  23  chr23_33012228     ZGre    T    A        0      0        2 
  23  chr23_33012228     ZHar    T    A        0      0        2 
  23  chr23_33012228   Sample    T    A        0      0        2 
  23  chr23_33013720     AAsi    G    A        0      0        2 
  23  chr23_33013720     AKia    G    A        0      0        2 
  23  chr23_33013720     AOna    G    A        0      0        2 
  23  chr23_33013720     ASom    G    A        0      0        2 
  23  chr23_33013720     HCab    G    A        0      0        2 
  23  chr23_33013720     HPrz    G    A        0      0        2 
  23  chr23_33013720     ZBoe    G    A        0      0        2 
  23  chr23_33013720     ZGre    G    A        0      0        2 
  23  chr23_33013720     ZHar    G    A      0.5      1        2 
  23  chr23_33013720   Sample    G    A        0      0        2 
  23  chr23_33015462     AAsi    T    G        0      0        2 
  23  chr23_33015462     AKia    T    G        0      0        2 
  23  chr23_33015462     AOna    T    G      0.5      1        2 
  23  chr23_33015462     ASom    T    G        0      0        2 
  23  chr23_33015462     HCab    T    G        0      0        2 
  23  chr23_33015462     HPrz    T    G        0      0        2 
  23  chr23_33015462     ZBoe    T    G        0      0        2 
  23  chr23_33015462     ZGre    T    G        0      0        2 
  23  chr23_33015462     ZHar    T    G        0      0        2 
  23  chr23_33015462   Sample    T    G        0      0        2 
  23  chr23_33016268     AAsi    A    G        0      0        2 
  23  chr23_33016268     AKia    A    G      0.5      1        2 
  23  chr23_33016268     AOna    A    G        0      0        2 
  23  chr23_33016268     ASom    A    G        0      0        2 
  23  chr23_33016268     HCab    A    G        0      0        2 
  23  chr23_33016268     HPrz    A    G        0      0        2 
  23  chr23_33016268     ZBoe    A    G        0      0        2 
  23  chr23_33016268     ZGre    A    G        0      0        2 
  23  chr23_33016268     ZHar    A    G        0      0        2 
  23  chr23_33016268   Sample    A    G        0      0        2 
  23  chr23_33025418     AAsi    A    G      0.5      1        2 
  23  chr23_33025418     AKia    A    G        0      0        2 
  23  chr23_33025418     AOna    A    G        0      0        2 
  23  chr23_33025418     ASom    A    G        0      0        2 
  23  chr23_33025418     HCab    A    G        0      0        2 
  23  chr23_33025418     HPrz    A    G        0      0        2 
  23  chr23_33025418     ZBoe    A    G        0      0        2 
  23  chr23_33025418     ZGre    A    G        0      0        2 
  23  chr23_33025418     ZHar    A    G        0      0        2 
  23  chr23_33025418   Sample    A    G        0      0        2 
  23  chr23_33033597     AAsi    G    C        0      0        2 
  23  chr23_33033597     AKia    G    C        0      0        2 
  23  chr23_33033597     AOna    G    C        0      0        2 
  23  chr23_33033597     ASom    G    C        0      0        2 
  23  chr23_33033597     HCab    G    C        0      0        2 
  23  chr23_33033597     HPrz    G    C        0      0        2 
  23  chr23_33033597     ZBoe    G    C        0      0        2 
  23  chr23_33033597     ZGre    G    C      0.5      1        2 
  23  chr23_33033597     ZHar    G    C        0      0        2 
  23  chr23_33033597   Sample    G    C        0      0        2 
  23  chr23_33038522     AAsi    T    G        0      0        2 
  23  chr23_33038522     AKia    T    G        0      0        2 
  23  chr23_33038522     AOna    T    G        0      0        2 
  23  chr23_33038522     ASom    T    G        0      0        2 
  23  chr23_33038522     HCab    T    G        1      2        2 
  23  chr23_33038522     HPrz    T    G        1      2        2 
  23  chr23_33038522     ZBoe    T    G        0      0        2 
  23  chr23_33038522     ZGre    T    G        0      0        2 
  23  chr23_33038522     ZHar    T    G        0      0        2 
  23  chr23_33038522   Sample    T    G        0      0        2 
  23  chr23_33041815     AAsi    G    C        0      0        2 
  23  chr23_33041815     AKia    G    C        0      0        2 
  23  chr23_33041815     AOna    G    C        0      0        2 
  23  chr23_33041815     ASom    G    C        0      0        2 
  23  chr23_33041815     HCab    G    C        0      0        2 
  23  chr23_33041815     HPrz    G    C        0      0        2 
  23  chr23_33041815     ZBoe    G    C        0      0        2 
  23  chr23_33041815     ZGre    G    C        0      0        2 
  23  chr23_33041815     ZHar    G    C        1      2        2 
  23  chr23_33041815   Sample    G    C        0      0        2 
  23  chr23_33054861     AAsi    G    A        0      0        2 
  23  chr23_33054861     AKia    G    A        1      2        2 
  23  chr23_33054861     AOna    G    A        1      2        2 
  23  chr23_33054861     ASom    G    A        0      0        2 
  23  chr23_33054861     HCab    G    A        0      0        2 
  23  chr23_33054861     HPrz    G    A        0      0        2 
  23  chr23_33054861     ZBoe    G    A        0      0        2 
  23  chr23_33054861     ZGre    G    A        0      0        2 
  23  chr23_33054861     ZHar    G    A        0      0        2 
  23  chr23_33054861   Sample    G    A        0      0        2 
  23  chr23_33100083     AAsi    T    C        0      0        2 
  23  chr23_33100083     AKia    T    C        1      2        2 
  23  chr23_33100083     AOna    T    C      0.5      1        2 
  23  chr23_33100083     ASom    T    C        0      0        2 
  23  chr23_33100083     HCab    T    C        0      0        2 
  23  chr23_33100083     HPrz    T    C        0      0        2 
  23  chr23_33100083     ZBoe    T    C        0      0        2 
  23  chr23_33100083     ZGre    T    C        0      0        2 
  23  chr23_33100083     ZHar    T    C        0      0        2 
  23  chr23_33100083   Sample    T    C        0      0        2 
  23  chr23_33110347     AAsi    G    T        1      2        2 
  23  chr23_33110347     AKia    G    T        0      0        2 
  23  chr23_33110347     AOna    G    T        0      0        2 
  23  chr23_33110347     ASom    G    T        0      0        2 
  23  chr23_33110347     HCab    G    T        0      0        2 
  23  chr23_33110347     HPrz    G    T        0      0        2 
  23  chr23_33110347     ZBoe    G    T        0      0        2 
  23  chr23_33110347     ZGre    G    T        0      0        2 
  23  chr23_33110347     ZHar    G    T        0      0        2 
  23  chr23_33110347   Sample    G    T        1      2        2 
  23  chr23_33112493     AAsi    A    T        0      0        2 
  23  chr23_33112493     AKia    A    T        0      0        2 
  23  chr23_33112493     AOna    A    T        0      0        2 
  23  chr23_33112493     ASom    A    T        0      0        2 
  23  chr23_33112493     HCab    A    T        0      0        2 
  23  chr23_33112493     HPrz    A    T        0      0        2 
  23  chr23_33112493     ZBoe    A    T        0      0        2 
  23  chr23_33112493     ZGre    A    T        1      2        2 
  23  chr23_33112493     ZHar    A    T        0      0        2 
  23  chr23_33112493   Sample    A    T        0      0        2 
  23  chr23_33115055     AAsi    C    T        0      0        2 
  23  chr23_33115055     AKia    C    T        0      0        2 
  23  chr23_33115055     AOna    C    T        0      0        2 
  23  chr23_33115055     ASom    C    T        0      0        2 
  23  chr23_33115055     HCab    C    T        0      0        2 
  23  chr23_33115055     HPrz    C    T        0      0        2 
  23  chr23_33115055     ZBoe    C    T        0      0        2 
  23  chr23_33115055     ZGre    C    T        0      0        2 
  23  chr23_33115055     ZHar    C    T        1      2        2 
  23  chr23_33115055   Sample    C    T        0      0        2 
  23  chr23_33118722     AAsi    G    C        0      0        2 
  23  chr23_33118722     AKia    G    C        0      0        2 
  23  chr23_33118722     AOna    G    C        0      0        2 
  23  chr23_33118722     ASom    G    C        0      0        2 
  23  chr23_33118722     HCab    G    C        1      2        2 
  23  chr23_33118722     HPrz    G    C        1      2        2 
  23  chr23_33118722     ZBoe    G    C        0      0        2 
  23  chr23_33118722     ZGre    G    C        0      0        2 
  23  chr23_33118722     ZHar    G    C        0      0        2 
  23  chr23_33118722   Sample    G    C        0      0        2 
  23  chr23_33131052     AAsi    A    G        0      0        2 
  23  chr23_33131052     AKia    A    G        0      0        2 
  23  chr23_33131052     AOna    A    G        0      0        2 
  23  chr23_33131052     ASom    A    G        0      0        2 
  23  chr23_33131052     HCab    A    G        1      2        2 
  23  chr23_33131052     HPrz    A    G        1      2        2 
  23  chr23_33131052     ZBoe    A    G        0      0        2 
  23  chr23_33131052     ZGre    A    G        0      0        2 
  23  chr23_33131052     ZHar    A    G        0      0        2 
  23  chr23_33131052   Sample    A    G        0      0        2 
  23  chr23_33131964     AAsi    G    A        0      0        2 
  23  chr23_33131964     AKia    G    A        0      0        2 
  23  chr23_33131964     AOna    G    A      0.5      1        2 
  23  chr23_33131964     ASom    G    A        0      0        2 
  23  chr23_33131964     HCab    G    A        0      0        2 
  23  chr23_33131964     HPrz    G    A        0      0        2 
  23  chr23_33131964     ZBoe    G    A        0      0        2 
  23  chr23_33131964     ZGre    G    A        0      0        2 
  23  chr23_33131964     ZHar    G    A        0      0        2 
  23  chr23_33131964   Sample    G    A        0      0        2 
  23  chr23_33139033     AAsi    G    C        0      0        2 
  23  chr23_33139033     AKia    G    C        0      0        2 
  23  chr23_33139033     AOna    G    C        1      2        2 
  23  chr23_33139033     ASom    G    C        0      0        2 
  23  chr23_33139033     HCab    G    C        0      0        2 
  23  chr23_33139033     HPrz    G    C        0      0        2 
  23  chr23_33139033     ZBoe    G    C        0      0        2 
  23  chr23_33139033     ZGre    G    C        0      0        2 
  23  chr23_33139033     ZHar    G    C        0      0        2 
  23  chr23_33139033   Sample    G    C        0      0        2 
  23  chr23_33140572     AAsi    G    A        0      0        2 
  23  chr23_33140572     AKia    G    A        1      2        2 
  23  chr23_33140572     AOna    G    A        0      0        2 
  23  chr23_33140572     ASom    G    A        0      0        2 
  23  chr23_33140572     HCab    G    A        0      0        2 
  23  chr23_33140572     HPrz    G    A        0      0        2 
  23  chr23_33140572     ZBoe    G    A        0      0        2 
  23  chr23_33140572     ZGre    G    A        0      0        2 
  23  chr23_33140572     ZHar    G    A        0      0        2 
  23  chr23_33140572   Sample    G    A        0      0        2 
  23  chr23_33153633     AAsi    G    T        0      0        2 
  23  chr23_33153633     AKia    G    T        0      0        2 
  23  chr23_33153633     AOna    G    T        0      0        2 
  23  chr23_33153633     ASom    G    T        0      0        2 
  23  chr23_33153633     HCab    G    T        1      2        2 
  23  chr23_33153633     HPrz    G    T        1      2        2 
  23  chr23_33153633     ZBoe    G    T        0      0        2 
  23  chr23_33153633     ZGre    G    T        0      0        2 
  23  chr23_33153633     ZHar    G    T        0      0        2 
  23  chr23_33153633   Sample    G    T        0      0        2 
  23  chr23_33161290     AAsi    C    T        0      0        2 
  23  chr23_33161290     AKia    C    T        0      0        2 
  23  chr23_33161290     AOna    C    T        0      0        2 
  23  chr23_33161290     ASom    C    T        0      0        2 
  23  chr23_33161290     HCab    C    T        0      0        2 
  23  chr23_33161290     HPrz    C    T        0      0        2 
  23  chr23_33161290     ZBoe    C    T        0      0        2 
  23  chr23_33161290     ZGre    C    T        0      0        2 
  23  chr23_33161290     ZHar    C    T        1      2        2 
  23  chr23_33161290   Sample    C    T        0      0        2 
  23  chr23_33165468     AAsi    T    C        0      0        2 
  23  chr23_33165468     AKia    T    C        0      0        2 
  23  chr23_33165468     AOna    T    C        0      0        2 
  23  chr23_33165468     ASom    T    C        0      0        2 
  23  chr23_33165468     HCab    T    C        0      0        2 
  23  chr23_33165468     HPrz    T    C        0      0        2 
  23  chr23_33165468     ZBoe    T    C        0      0        2 
  23  chr23_33165468     ZGre    T    C      0.5      1        2 
  23  chr23_33165468     ZHar    T    C        0      0        2 
  23  chr23_33165468   Sample    T    C        0      0        2 
  23  chr23_33166378     AAsi    T    C        0      0        2 
  23  chr23_33166378     AKia    T    C      0.5      1        2 
  23  chr23_33166378     AOna    T    C        0      0        2 
  23  chr23_33166378     ASom    T    C        0      0        2 
  23  chr23_33166378     HCab    T    C        0      0        2 
  23  chr23_33166378     HPrz    T    C        0      0        2 
  23  chr23_33166378     ZBoe    T    C        0      0        2 
  23  chr23_33166378     ZGre    T    C        0      0        2 
  23  chr23_33166378     ZHar    T    C        0      0        2 
  23  chr23_33166378   Sample    T    C        0      0        2 
  23  chr23_33167341     AAsi    C    T        0      0        2 
  23  chr23_33167341     AKia    C    T        0      0        2 
  23  chr23_33167341     AOna    C    T        0      0        2 
  23  chr23_33167341     ASom    C    T        0      0        2 
  23  chr23_33167341     HCab    C    T        1      2        2 
  23  chr23_33167341     HPrz    C    T        1      2        2 
  23  chr23_33167341     ZBoe    C    T        0      0        2 
  23  chr23_33167341     ZGre    C    T        0      0        2 
  23  chr23_33167341     ZHar    C    T        0      0        2 
  23  chr23_33167341   Sample    C    T        0      0        2 
  23  chr23_33179264     AAsi    T    C        0      0        2 
  23  chr23_33179264     AKia    T    C        0      0        2 
  23  chr23_33179264     AOna    T    C      0.5      1        2 
  23  chr23_33179264     ASom    T    C        0      0        2 
  23  chr23_33179264     HCab    T    C        0      0        2 
  23  chr23_33179264     HPrz    T    C        0      0        2 
  23  chr23_33179264     ZBoe    T    C      0.5      1        2 
  23  chr23_33179264     ZGre    T    C        0      0        2 
  23  chr23_33179264     ZHar    T    C        0      0        2 
  23  chr23_33179264   Sample    T    C        0      0        2 
  23  chr23_33179284     AAsi    T    C        0      0        2 
  23  chr23_33179284     AKia    T    C        0      0        2 
  23  chr23_33179284     AOna    T    C        0      0        2 
  23  chr23_33179284     ASom    T    C        0      0        2 
  23  chr23_33179284     HCab    T    C        0      0        2 
  23  chr23_33179284     HPrz    T    C      0.5      1        2 
  23  chr23_33179284     ZBoe    T    C        0      0        2 
  23  chr23_33179284     ZGre    T    C        0      0        2 
  23  chr23_33179284     ZHar    T    C        0      0        2 
  23  chr23_33179284   Sample    T    C        0      0        2 
  23  chr23_33194749     AAsi    G    A        0      0        2 
  23  chr23_33194749     AKia    G    A        0      0        2 
  23  chr23_33194749     AOna    G    A        0      0        2 
  23  chr23_33194749     ASom    G    A        0      0        2 
  23  chr23_33194749     HCab    G    A        1      2        2 
  23  chr23_33194749     HPrz    G    A        1      2        2 
  23  chr23_33194749     ZBoe    G    A        0      0        2 
  23  chr23_33194749     ZGre    G    A        0      0        2 
  23  chr23_33194749     ZHar    G    A        0      0        2 
  23  chr23_33194749   Sample    G    A        0      0        2 
  23  chr23_33195020     AAsi    A    G        0      0        2 
  23  chr23_33195020     AKia    A    G        0      0        2 
  23  chr23_33195020     AOna    A    G        0      0        2 
  23  chr23_33195020     ASom    A    G        0      0        2 
  23  chr23_33195020     HCab    A    G        0      0        2 
  23  chr23_33195020     HPrz    A    G        0      0        2 
  23  chr23_33195020     ZBoe    A    G        1      2        2 
  23  chr23_33195020     ZGre    A    G        0      0        2 
  23  chr23_33195020     ZHar    A    G        0      0        2 
  23  chr23_33195020   Sample    A    G        0      0        2 
  23  chr23_33237866     AAsi    A    G        0      0        2 
  23  chr23_33237866     AKia    A    G        0      0        2 
  23  chr23_33237866     AOna    A    G        0      0        2 
  23  chr23_33237866     ASom    A    G        0      0        2 
  23  chr23_33237866     HCab    A    G        1      2        2 
  23  chr23_33237866     HPrz    A    G      0.5      1        2 
  23  chr23_33237866     ZBoe    A    G        0      0        2 
  23  chr23_33237866     ZGre    A    G        0      0        2 
  23  chr23_33237866     ZHar    A    G        0      0        2 
  23  chr23_33237866   Sample    A    G        0      0        2 
  23  chr23_33238804     AAsi    T    C        0      0        2 
  23  chr23_33238804     AKia    T    C        0      0        2 
  23  chr23_33238804     AOna    T    C        0      0        2 
  23  chr23_33238804     ASom    T    C        0      0        2 
  23  chr23_33238804     HCab    T    C        0      0        2 
  23  chr23_33238804     HPrz    T    C        0      0        2 
  23  chr23_33238804     ZBoe    T    C      0.5      1        2 
  23  chr23_33238804     ZGre    T    C        0      0        2 
  23  chr23_33238804     ZHar    T    C        0      0        2 
  23  chr23_33238804   Sample    T    C        0      0        2 
  23  chr23_33239318     AAsi    T    G        0      0        2 
  23  chr23_33239318     AKia    T    G        0      0        2 
  23  chr23_33239318     AOna    T    G        0      0        2 
  23  chr23_33239318     ASom    T    G        0      0        2 
  23  chr23_33239318     HCab    T    G        1      2        2 
  23  chr23_33239318     HPrz    T    G        1      2        2 
  23  chr23_33239318     ZBoe    T    G        0      0        2 
  23  chr23_33239318     ZGre    T    G        0      0        2 
  23  chr23_33239318     ZHar    T    G        0      0        2 
  23  chr23_33239318   Sample    T    G        0      0        2 
  23  chr23_33239709     AAsi    T    C        0      0        2 
  23  chr23_33239709     AKia    T    C        0      0        2 
  23  chr23_33239709     AOna    T    C        0      0        2 
  23  chr23_33239709     ASom    T    C        0      0        2 
  23  chr23_33239709     HCab    T    C        0      0        2 
  23  chr23_33239709     HPrz    T    C        0      0        2 
  23  chr23_33239709     ZBoe    T    C      0.5      1        2 
  23  chr23_33239709     ZGre    T    C        0      0        2 
  23  chr23_33239709     ZHar    T    C        0      0        2 
  23  chr23_33239709   Sample    T    C        0      0        2 
  23  chr23_33243746     AAsi    G    A        0      0        2 
  23  chr23_33243746     AKia    G    A      0.5      1        2 
  23  chr23_33243746     AOna    G    A        0      0        2 
  23  chr23_33243746     ASom    G    A        0      0        2 
  23  chr23_33243746     HCab    G    A        0      0        2 
  23  chr23_33243746     HPrz    G    A        0      0        2 
  23  chr23_33243746     ZBoe    G    A        0      0        2 
  23  chr23_33243746     ZGre    G    A        0      0        2 
  23  chr23_33243746     ZHar    G    A        0      0        2 
  23  chr23_33243746   Sample    G    A        0      0        2 
  23  chr23_33245936     AAsi    C    G        0      0        2 
  23  chr23_33245936     AKia    C    G        0      0        2 
  23  chr23_33245936     AOna    C    G        1      2        2 
  23  chr23_33245936     ASom    C    G        0      0        2 
  23  chr23_33245936     HCab    C    G        0      0        2 
  23  chr23_33245936     HPrz    C    G        0      0        2 
  23  chr23_33245936     ZBoe    C    G        0      0        2 
  23  chr23_33245936     ZGre    C    G        0      0        2 
  23  chr23_33245936     ZHar    C    G        0      0        2 
  23  chr23_33245936   Sample    C    G        0      0        2 
  23  chr23_33252656     AAsi    A    C        0      0        2 
  23  chr23_33252656     AKia    A    C        0      0        2 
  23  chr23_33252656     AOna    A    C        0      0        2 
  23  chr23_33252656     ASom    A    C        0      0        2 
  23  chr23_33252656     HCab    A    C        1      2        2 
  23  chr23_33252656     HPrz    A    C        1      2        2 
  23  chr23_33252656     ZBoe    A    C        0      0        2 
  23  chr23_33252656     ZGre    A    C        0      0        2 
  23  chr23_33252656     ZHar    A    C        0      0        2 
  23  chr23_33252656   Sample    A    C        0      0        2 
  23  chr23_33252801     AAsi    C    A        0      0        2 
  23  chr23_33252801     AKia    C    A        0      0        2 
  23  chr23_33252801     AOna    C    A        0      0        2 
  23  chr23_33252801     ASom    C    A        0      0        2 
  23  chr23_33252801     HCab    C    A        1      2        2 
  23  chr23_33252801     HPrz    C    A        1      2        2 
  23  chr23_33252801     ZBoe    C    A        0      0        2 
  23  chr23_33252801     ZGre    C    A        0      0        2 
  23  chr23_33252801     ZHar    C    A        0      0        2 
  23  chr23_33252801   Sample    C    A        0      0        2 
  23  chr23_33255628     AAsi    A    G        0      0        2 
  23  chr23_33255628     AKia    A    G        0      0        2 
  23  chr23_33255628     AOna    A    G      0.5      1        2 
  23  chr23_33255628     ASom    A    G        0      0        2 
  23  chr23_33255628     HCab    A    G        0      0        2 
  23  chr23_33255628     HPrz    A    G        0      0        2 
  23  chr23_33255628     ZBoe    A    G        0      0        2 
  23  chr23_33255628     ZGre    A    G        0      0        2 
  23  chr23_33255628     ZHar    A    G        0      0        2 
  23  chr23_33255628   Sample    A    G        0      0        2 
  23  chr23_33259809     AAsi    T    C        0      0        2 
  23  chr23_33259809     AKia    T    C        0      0        2 
  23  chr23_33259809     AOna    T    C      0.5      1        2 
  23  chr23_33259809     ASom    T    C        0      0        2 
  23  chr23_33259809     HCab    T    C        0      0        2 
  23  chr23_33259809     HPrz    T    C        0      0        2 
  23  chr23_33259809     ZBoe    T    C        0      0        2 
  23  chr23_33259809     ZGre    T    C        0      0        2 
  23  chr23_33259809     ZHar    T    C        0      0        2 
  23  chr23_33259809   Sample    T    C        0      0        2 
  23  chr23_33262591     AAsi    A    G        0      0        2 
  23  chr23_33262591     AKia    A    G        0      0        2 
  23  chr23_33262591     AOna    A    G        0      0        2 
  23  chr23_33262591     ASom    A    G        0      0        2 
  23  chr23_33262591     HCab    A    G        1      2        2 
  23  chr23_33262591     HPrz    A    G        1      2        2 
  23  chr23_33262591     ZBoe    A    G        0      0        2 
  23  chr23_33262591     ZGre    A    G        0      0        2 
  23  chr23_33262591     ZHar    A    G        0      0        2 
  23  chr23_33262591   Sample    A    G        0      0        2 
  23  chr23_33280422     AAsi    C    T        0      0        2 
  23  chr23_33280422     AKia    C    T        0      0        2 
  23  chr23_33280422     AOna    C    T        0      0        2 
  23  chr23_33280422     ASom    C    T        0      0        2 
  23  chr23_33280422     HCab    C    T        0      0        2 
  23  chr23_33280422     HPrz    C    T        0      0        2 
  23  chr23_33280422     ZBoe    C    T        0      0        2 
  23  chr23_33280422     ZGre    C    T        1      2        2 
  23  chr23_33280422     ZHar    C    T        0      0        2 
  23  chr23_33280422   Sample    C    T        0      0        2 
  23  chr23_33283062     AAsi    C    G        0      0        2 
  23  chr23_33283062     AKia    C    G        0      0        2 
  23  chr23_33283062     AOna    C    G        0      0        2 
  23  chr23_33283062     ASom    C    G        0      0        2 
  23  chr23_33283062     HCab    C    G        1      2        2 
  23  chr23_33283062     HPrz    C    G        1      2        2 
  23  chr23_33283062     ZBoe    C    G        0      0        2 
  23  chr23_33283062     ZGre    C    G        0      0        2 
  23  chr23_33283062     ZHar    C    G        1      2        2 
  23  chr23_33283062   Sample    C    G        0      0        2 
  23  chr23_33283662     AAsi    T    C        0      0        2 
  23  chr23_33283662     AKia    T    C        0      0        2 
  23  chr23_33283662     AOna    T    C        0      0        2 
  23  chr23_33283662     ASom    T    C        0      0        2 
  23  chr23_33283662     HCab    T    C        0      0        2 
  23  chr23_33283662     HPrz    T    C        0      0        2 
  23  chr23_33283662     ZBoe    T    C      0.5      1        2 
  23  chr23_33283662     ZGre    T    C        0      0        2 
  23  chr23_33283662     ZHar    T    C        0      0        2 
  23  chr23_33283662   Sample    T    C        0      0        2 
  23  chr23_33288764     AAsi    T    C        0      0        2 
  23  chr23_33288764     AKia    T    C        0      0        2 
  23  chr23_33288764     AOna    T    C        0      0        2 
  23  chr23_33288764     ASom    T    C        0      0        2 
  23  chr23_33288764     HCab    T    C        0      0        2 
  23  chr23_33288764     HPrz    T    C        0      0        2 
  23  chr23_33288764     ZBoe    T    C        0      0        2 
  23  chr23_33288764     ZGre    T    C        1      2        2 
  23  chr23_33288764     ZHar    T    C        0      0        2 
  23  chr23_33288764   Sample    T    C        0      0        2 
  23  chr23_33289165     AAsi    G    A        0      0        2 
  23  chr23_33289165     AKia    G    A        0      0        2 
  23  chr23_33289165     AOna    G    A        0      0        2 
  23  chr23_33289165     ASom    G    A        0      0        2 
  23  chr23_33289165     HCab    G    A        0      0        2 
  23  chr23_33289165     HPrz    G    A        0      0        2 
  23  chr23_33289165     ZBoe    G    A        1      2        2 
  23  chr23_33289165     ZGre    G    A        0      0        2 
  23  chr23_33289165     ZHar    G    A        0      0        2 
  23  chr23_33289165   Sample    G    A        0      0        2 
  23  chr23_33289844     AAsi    T    C        0      0        2 
  23  chr23_33289844     AKia    T    C        0      0        2 
  23  chr23_33289844     AOna    T    C        0      0        2 
  23  chr23_33289844     ASom    T    C        0      0        2 
  23  chr23_33289844     HCab    T    C      0.5      1        2 
  23  chr23_33289844     HPrz    T    C      0.5      1        2 
  23  chr23_33289844     ZBoe    T    C        0      0        2 
  23  chr23_33289844     ZGre    T    C        0      0        2 
  23  chr23_33289844     ZHar    T    C        0      0        2 
  23  chr23_33289844   Sample    T    C        0      0        2 
  23  chr23_33294745     AAsi    T    A        0      0        2 
  23  chr23_33294745     AKia    T    A        0      0        2 
  23  chr23_33294745     AOna    T    A        0      0        2 
  23  chr23_33294745     ASom    T    A        0      0        2 
  23  chr23_33294745     HCab    T    A      0.5      1        2 
  23  chr23_33294745     HPrz    T    A        1      2        2 
  23  chr23_33294745     ZBoe    T    A        0      0        2 
  23  chr23_33294745     ZGre    T    A        0      0        2 
  23  chr23_33294745     ZHar    T    A        0      0        2 
  23  chr23_33294745   Sample    T    A        0      0        2 
  23  chr23_33294953     AAsi    T    A        0      0        2 
  23  chr23_33294953     AKia    T    A        0      0        2 
  23  chr23_33294953     AOna    T    A        0      0        2 
  23  chr23_33294953     ASom    T    A        0      0        2 
  23  chr23_33294953     HCab    T    A        0      0        2 
  23  chr23_33294953     HPrz    T    A        0      0        2 
  23  chr23_33294953     ZBoe    T    A        0      0        2 
  23  chr23_33294953     ZGre    T    A        1      2        2 
  23  chr23_33294953     ZHar    T    A        0      0        2 
  23  chr23_33294953   Sample    T    A        0      0        2 
  23  chr23_33305474     AAsi    A    G        0      0        2 
  23  chr23_33305474     AKia    A    G        0      0        2 
  23  chr23_33305474     AOna    A    G        0      0        2 
  23  chr23_33305474     ASom    A    G        0      0        2 
  23  chr23_33305474     HCab    A    G        1      2        2 
  23  chr23_33305474     HPrz    A    G        1      2        2 
  23  chr23_33305474     ZBoe    A    G        0      0        2 
  23  chr23_33305474     ZGre    A    G        0      0        2 
  23  chr23_33305474     ZHar    A    G        0      0        2 
  23  chr23_33305474   Sample    A    G        0      0        2 
  23  chr23_33312270     AAsi    G    T        0      0        2 
  23  chr23_33312270     AKia    G    T      0.5      1        2 
  23  chr23_33312270     AOna    G    T        0      0        2 
  23  chr23_33312270     ASom    G    T        0      0        2 
  23  chr23_33312270     HCab    G    T        0      0        2 
  23  chr23_33312270     HPrz    G    T        0      0        2 
  23  chr23_33312270     ZBoe    G    T        0      0        2 
  23  chr23_33312270     ZGre    G    T        0      0        2 
  23  chr23_33312270     ZHar    G    T        0      0        2 
  23  chr23_33312270   Sample    G    T        0      0        2 
  23  chr23_33334569     AAsi    T    C        0      0        2 
  23  chr23_33334569     AKia    T    C        0      0        2 
  23  chr23_33334569     AOna    T    C      0.5      1        2 
  23  chr23_33334569     ASom    T    C        0      0        2 
  23  chr23_33334569     HCab    T    C        0      0        2 
  23  chr23_33334569     HPrz    T    C        0      0        2 
  23  chr23_33334569     ZBoe    T    C        0      0        2 
  23  chr23_33334569     ZGre    T    C        0      0        2 
  23  chr23_33334569     ZHar    T    C        0      0        2 
  23  chr23_33334569   Sample    T    C        0      0        2 
  23  chr23_33344968     AAsi    A    G        0      0        2 
  23  chr23_33344968     AKia    A    G      0.5      1        2 
  23  chr23_33344968     AOna    A    G        0      0        2 
  23  chr23_33344968     ASom    A    G        0      0        2 
  23  chr23_33344968     HCab    A    G        1      2        2 
  23  chr23_33344968     HPrz    A    G        1      2        2 
  23  chr23_33344968     ZBoe    A    G        0      0        2 
  23  chr23_33344968     ZGre    A    G        0      0        2 
  23  chr23_33344968     ZHar    A    G      0.5      1        2 
  23  chr23_33344968   Sample    A    G        0      0        2 
  23  chr23_33345541     AAsi    A    G        0      0        2 
  23  chr23_33345541     AKia    A    G        0      0        2 
  23  chr23_33345541     AOna    A    G        0      0        2 
  23  chr23_33345541     ASom    A    G        0      0        2 
  23  chr23_33345541     HCab    A    G        0      0        2 
  23  chr23_33345541     HPrz    A    G        0      0        2 
  23  chr23_33345541     ZBoe    A    G        0      0        2 
  23  chr23_33345541     ZGre    A    G        0      0        2 
  23  chr23_33345541     ZHar    A    G      0.5      1        2 
  23  chr23_33345541   Sample    A    G        0      0        2 
  23  chr23_33350330     AAsi    A    C        0      0        2 
  23  chr23_33350330     AKia    A    C        0      0        2 
  23  chr23_33350330     AOna    A    C      0.5      1        2 
  23  chr23_33350330     ASom    A    C        0      0        2 
  23  chr23_33350330     HCab    A    C        0      0        2 
  23  chr23_33350330     HPrz    A    C        0      0        2 
  23  chr23_33350330     ZBoe    A    C        0      0        2 
  23  chr23_33350330     ZGre    A    C        0      0        2 
  23  chr23_33350330     ZHar    A    C        0      0        2 
  23  chr23_33350330   Sample    A    C        0      0        2 
  23  chr23_33350866     AAsi    A    C        0      0        2 
  23  chr23_33350866     AKia    A    C        0      0        2 
  23  chr23_33350866     AOna    A    C      0.5      1        2 
  23  chr23_33350866     ASom    A    C        0      0        2 
  23  chr23_33350866     HCab    A    C        0      0        2 
  23  chr23_33350866     HPrz    A    C        0      0        2 
  23  chr23_33350866     ZBoe    A    C        0      0        2 
  23  chr23_33350866     ZGre    A    C        0      0        2 
  23  chr23_33350866     ZHar    A    C        0      0        2 
  23  chr23_33350866   Sample    A    C        0      0        2 
  23  chr23_33354387     AAsi    C    A        0      0        2 
  23  chr23_33354387     AKia    C    A      0.5      1        2 
  23  chr23_33354387     AOna    C    A        0      0        2 
  23  chr23_33354387     ASom    C    A        0      0        2 
  23  chr23_33354387     HCab    C    A        0      0        2 
  23  chr23_33354387     HPrz    C    A        0      0        2 
  23  chr23_33354387     ZBoe    C    A        0      0        2 
  23  chr23_33354387     ZGre    C    A        0      0        2 
  23  chr23_33354387     ZHar    C    A        0      0        2 
  23  chr23_33354387   Sample    C    A        0      0        2 
  23  chr23_33371680     AAsi    A    G        0      0        2 
  23  chr23_33371680     AKia    A    G        0      0        2 
  23  chr23_33371680     AOna    A    G        0      0        2 
  23  chr23_33371680     ASom    A    G      0.5      1        2 
  23  chr23_33371680     HCab    A    G        0      0        2 
  23  chr23_33371680     HPrz    A    G        0      0        2 
  23  chr23_33371680     ZBoe    A    G        0      0        2 
  23  chr23_33371680     ZGre    A    G        0      0        2 
  23  chr23_33371680     ZHar    A    G        0      0        2 
  23  chr23_33371680   Sample    A    G        0      0        2 
  23  chr23_33380256     AAsi    G    A        0      0        2 
  23  chr23_33380256     AKia    G    A        0      0        2 
  23  chr23_33380256     AOna    G    A        0      0        2 
  23  chr23_33380256     ASom    G    A        0      0        2 
  23  chr23_33380256     HCab    G    A        1      2        2 
  23  chr23_33380256     HPrz    G    A        1      2        2 
  23  chr23_33380256     ZBoe    G    A        0      0        2 
  23  chr23_33380256     ZGre    G    A        0      0        2 
  23  chr23_33380256     ZHar    G    A        0      0        2 
  23  chr23_33380256   Sample    G    A        0      0        2 
  23  chr23_33397361     AAsi    G    C        0      0        2 
  23  chr23_33397361     AKia    G    C        0      0        2 
  23  chr23_33397361     AOna    G    C      0.5      1        2 
  23  chr23_33397361     ASom    G    C        0      0        2 
  23  chr23_33397361     HCab    G    C        0      0        2 
  23  chr23_33397361     HPrz    G    C        0      0        2 
  23  chr23_33397361     ZBoe    G    C        0      0        2 
  23  chr23_33397361     ZGre    G    C        0      0        2 
  23  chr23_33397361     ZHar    G    C        0      0        2 
  23  chr23_33397361   Sample    G    C        0      0        2 
  23  chr23_33413176     AAsi    G    C        0      0        2 
  23  chr23_33413176     AKia    G    C        0      0        2 
  23  chr23_33413176     AOna    G    C        0      0        2 
  23  chr23_33413176     ASom    G    C        0      0        2 
  23  chr23_33413176     HCab    G    C        0      0        2 
  23  chr23_33413176     HPrz    G    C        0      0        2 
  23  chr23_33413176     ZBoe    G    C        1      2        2 
  23  chr23_33413176     ZGre    G    C        0      0        2 
  23  chr23_33413176     ZHar    G    C        0      0        2 
  23  chr23_33413176   Sample    G    C        0      0        2 
  23  chr23_33415295     AAsi    C    G        0      0        2 
  23  chr23_33415295     AKia    C    G        0      0        2 
  23  chr23_33415295     AOna    C    G      0.5      1        2 
  23  chr23_33415295     ASom    C    G        0      0        2 
  23  chr23_33415295     HCab    C    G        0      0        2 
  23  chr23_33415295     HPrz    C    G        0      0        2 
  23  chr23_33415295     ZBoe    C    G        0      0        2 
  23  chr23_33415295     ZGre    C    G        0      0        2 
  23  chr23_33415295     ZHar    C    G        0      0        2 
  23  chr23_33415295   Sample    C    G        0      0        2 
  23  chr23_33419839     AAsi    A    G        0      0        2 
  23  chr23_33419839     AKia    A    G        0      0        2 
  23  chr23_33419839     AOna    A    G        0      0        2 
  23  chr23_33419839     ASom    A    G        0      0        2 
  23  chr23_33419839     HCab    A    G        0      0        2 
  23  chr23_33419839     HPrz    A    G        0      0        2 
  23  chr23_33419839     ZBoe    A    G        0      0        2 
  23  chr23_33419839     ZGre    A    G        0      0        2 
  23  chr23_33419839     ZHar    A    G      0.5      1        2 
  23  chr23_33419839   Sample    A    G        0      0        2 
  23  chr23_33421003     AAsi    T    C        0      0        2 
  23  chr23_33421003     AKia    T    C        0      0        2 
  23  chr23_33421003     AOna    T    C        0      0        2 
  23  chr23_33421003     ASom    T    C        0      0        2 
  23  chr23_33421003     HCab    T    C        0      0        2 
  23  chr23_33421003     HPrz    T    C        0      0        2 
  23  chr23_33421003     ZBoe    T    C        0      0        2 
  23  chr23_33421003     ZGre    T    C        0      0        2 
  23  chr23_33421003     ZHar    T    C        1      2        2 
  23  chr23_33421003   Sample    T    C        0      0        2 
  23  chr23_33424722     AAsi    T    C        0      0        2 
  23  chr23_33424722     AKia    T    C        0      0        2 
  23  chr23_33424722     AOna    T    C        0      0        2 
  23  chr23_33424722     ASom    T    C        0      0        2 
  23  chr23_33424722     HCab    T    C        0      0        2 
  23  chr23_33424722     HPrz    T    C      0.5      1        2 
  23  chr23_33424722     ZBoe    T    C        0      0        2 
  23  chr23_33424722     ZGre    T    C        0      0        2 
  23  chr23_33424722     ZHar    T    C        0      0        2 
  23  chr23_33424722   Sample    T    C        0      0        2 
  23  chr23_33425459     AAsi    C    T        0      0        2 
  23  chr23_33425459     AKia    C    T        0      0        2 
  23  chr23_33425459     AOna    C    T        0      0        2 
  23  chr23_33425459     ASom    C    T        0      0        2 
  23  chr23_33425459     HCab    C    T        1      2        2 
  23  chr23_33425459     HPrz    C    T        1      2        2 
  23  chr23_33425459     ZBoe    C    T        0      0        2 
  23  chr23_33425459     ZGre    C    T        0      0        2 
  23  chr23_33425459     ZHar    C    T        0      0        2 
  23  chr23_33425459   Sample    C    T        0      0        2 
  23  chr23_33427583     AAsi    T    C        0      0        2 
  23  chr23_33427583     AKia    T    C        0      0        2 
  23  chr23_33427583     AOna    T    C        0      0        2 
  23  chr23_33427583     ASom    T    C        0      0        2 
  23  chr23_33427583     HCab    T    C        0      0        2 
  23  chr23_33427583     HPrz    T    C        0      0        2 
  23  chr23_33427583     ZBoe    T    C      0.5      1        2 
  23  chr23_33427583     ZGre    T    C        0      0        2 
  23  chr23_33427583     ZHar    T    C        0      0        2 
  23  chr23_33427583   Sample    T    C        0      0        2 
  23  chr23_33446872     AAsi    T    C        0      0        2 
  23  chr23_33446872     AKia    T    C        1      2        2 
  23  chr23_33446872     AOna    T    C        1      2        2 
  23  chr23_33446872     ASom    T    C        0      0        2 
  23  chr23_33446872     HCab    T    C        0      0        2 
  23  chr23_33446872     HPrz    T    C        0      0        2 
  23  chr23_33446872     ZBoe    T    C        0      0        2 
  23  chr23_33446872     ZGre    T    C        0      0        2 
  23  chr23_33446872     ZHar    T    C        0      0        2 
  23  chr23_33446872   Sample    T    C        0      0        2 
  23  chr23_33458659     AAsi    G    C        0      0        2 
  23  chr23_33458659     AKia    G    C        0      0        2 
  23  chr23_33458659     AOna    G    C        0      0        2 
  23  chr23_33458659     ASom    G    C        0      0        2 
  23  chr23_33458659     HCab    G    C        0      0        2 
  23  chr23_33458659     HPrz    G    C        0      0        2 
  23  chr23_33458659     ZBoe    G    C        0      0        2 
  23  chr23_33458659     ZGre    G    C        1      2        2 
  23  chr23_33458659     ZHar    G    C        0      0        2 
  23  chr23_33458659   Sample    G    C        0      0        2 
  23  chr23_33476751     AAsi    G    A        0      0        2 
  23  chr23_33476751     AKia    G    A      0.5      1        2 
  23  chr23_33476751     AOna    G    A        0      0        2 
  23  chr23_33476751     ASom    G    A        0      0        2 
  23  chr23_33476751     HCab    G    A        0      0        2 
  23  chr23_33476751     HPrz    G    A        0      0        2 
  23  chr23_33476751     ZBoe    G    A        0      0        2 
  23  chr23_33476751     ZGre    G    A        0      0        2 
  23  chr23_33476751     ZHar    G    A        0      0        2 
  23  chr23_33476751   Sample    G    A        0      0        2 
  23  chr23_33479300     AAsi    C    A        0      0        2 
  23  chr23_33479300     AKia    C    A      0.5      1        2 
  23  chr23_33479300     AOna    C    A        0      0        2 
  23  chr23_33479300     ASom    C    A        0      0        2 
  23  chr23_33479300     HCab    C    A        0      0        2 
  23  chr23_33479300     HPrz    C    A        0      0        2 
  23  chr23_33479300     ZBoe    C    A        0      0        2 
  23  chr23_33479300     ZGre    C    A        0      0        2 
  23  chr23_33479300     ZHar    C    A        0      0        2 
  23  chr23_33479300   Sample    C    A        0      0        2 
  23  chr23_33479930     AAsi    T    G        0      0        2 
  23  chr23_33479930     AKia    T    G        0      0        2 
  23  chr23_33479930     AOna    T    G      0.5      1        2 
  23  chr23_33479930     ASom    T    G        0      0        2 
  23  chr23_33479930     HCab    T    G        0      0        2 
  23  chr23_33479930     HPrz    T    G        0      0        2 
  23  chr23_33479930     ZBoe    T    G        0      0        2 
  23  chr23_33479930     ZGre    T    G        0      0        2 
  23  chr23_33479930     ZHar    T    G        0      0        2 
  23  chr23_33479930   Sample    T    G        0      0        2 
  23  chr23_33482065     AAsi    A    C        0      0        2 
  23  chr23_33482065     AKia    A    C        0      0        2 
  23  chr23_33482065     AOna    A    C        0      0        2 
  23  chr23_33482065     ASom    A    C        0      0        2 
  23  chr23_33482065     HCab    A    C        0      0        2 
  23  chr23_33482065     HPrz    A    C        0      0        2 
  23  chr23_33482065     ZBoe    A    C        0      0        2 
  23  chr23_33482065     ZGre    A    C        0      0        2 
  23  chr23_33482065     ZHar    A    C        1      2        2 
  23  chr23_33482065   Sample    A    C        0      0        2 
  23  chr23_33523860     AAsi    A    G        0      0        2 
  23  chr23_33523860     AKia    A    G        1      2        2 
  23  chr23_33523860     AOna    A    G        0      0        2 
  23  chr23_33523860     ASom    A    G        0      0        2 
  23  chr23_33523860     HCab    A    G        0      0        2 
  23  chr23_33523860     HPrz    A    G        0      0        2 
  23  chr23_33523860     ZBoe    A    G        0      0        2 
  23  chr23_33523860     ZGre    A    G        0      0        2 
  23  chr23_33523860     ZHar    A    G        0      0        2 
  23  chr23_33523860   Sample    A    G        0      0        2 
  23  chr23_33530578     AAsi    T    C        0      0        2 
  23  chr23_33530578     AKia    T    C        0      0        2 
  23  chr23_33530578     AOna    T    C        0      0        2 
  23  chr23_33530578     ASom    T    C        0      0        2 
  23  chr23_33530578     HCab    T    C        1      2        2 
  23  chr23_33530578     HPrz    T    C        1      2        2 
  23  chr23_33530578     ZBoe    T    C        0      0        2 
  23  chr23_33530578     ZGre    T    C        0      0        2 
  23  chr23_33530578     ZHar    T    C        0      0        2 
  23  chr23_33530578   Sample    T    C        0      0        2 
  23  chr23_33553211     AAsi    G    A        1      2        2 
  23  chr23_33553211     AKia    G    A        0      0        2 
  23  chr23_33553211     AOna    G    A        0      0        2 
  23  chr23_33553211     ASom    G    A        1      2        2 
  23  chr23_33553211     HCab    G    A        0      0        2 
  23  chr23_33553211     HPrz    G    A        0      0        2 
  23  chr23_33553211     ZBoe    G    A        0      0        2 
  23  chr23_33553211     ZGre    G    A        0      0        2 
  23  chr23_33553211     ZHar    G    A        0      0        2 
  23  chr23_33553211   Sample    G    A        1      2        2 
  23  chr23_33557851     AAsi    T    C        1      2        2 
  23  chr23_33557851     AKia    T    C        0      0        2 
  23  chr23_33557851     AOna    T    C        0      0        2 
  23  chr23_33557851     ASom    T    C        1      2        2 
  23  chr23_33557851     HCab    T    C        0      0        2 
  23  chr23_33557851     HPrz    T    C        0      0        2 
  23  chr23_33557851     ZBoe    T    C        0      0        2 
  23  chr23_33557851     ZGre    T    C        0      0        2 
  23  chr23_33557851     ZHar    T    C        0      0        2 
  23  chr23_33557851   Sample    T    C        1      2        2 
  23  chr23_33564639     AAsi    T    A        0      0        2 
  23  chr23_33564639     AKia    T    A        0      0        2 
  23  chr23_33564639     AOna    T    A        0      0        2 
  23  chr23_33564639     ASom    T    A        0      0        2 
  23  chr23_33564639     HCab    T    A        1      2        2 
  23  chr23_33564639     HPrz    T    A        1      2        2 
  23  chr23_33564639     ZBoe    T    A        0      0        2 
  23  chr23_33564639     ZGre    T    A        0      0        2 
  23  chr23_33564639     ZHar    T    A        0      0        2 
  23  chr23_33564639   Sample    T    A        0      0        2 
  23  chr23_33565299     AAsi    T    C        1      2        2 
  23  chr23_33565299     AKia    T    C        0      0        2 
  23  chr23_33565299     AOna    T    C        0      0        2 
  23  chr23_33565299     ASom    T    C        1      2        2 
  23  chr23_33565299     HCab    T    C        0      0        2 
  23  chr23_33565299     HPrz    T    C        0      0        2 
  23  chr23_33565299     ZBoe    T    C        0      0        2 
  23  chr23_33565299     ZGre    T    C        0      0        2 
  23  chr23_33565299     ZHar    T    C        0      0        2 
  23  chr23_33565299   Sample    T    C        1      2        2 
  23  chr23_33569153     AAsi    G    C        0      0        2 
  23  chr23_33569153     AKia    G    C        0      0        2 
  23  chr23_33569153     AOna    G    C        1      2        2 
  23  chr23_33569153     ASom    G    C        0      0        2 
  23  chr23_33569153     HCab    G    C        0      0        2 
  23  chr23_33569153     HPrz    G    C        0      0        2 
  23  chr23_33569153     ZBoe    G    C        0      0        2 
  23  chr23_33569153     ZGre    G    C        0      0        2 
  23  chr23_33569153     ZHar    G    C        0      0        2 
  23  chr23_33569153   Sample    G    C        0      0        2 
  23  chr23_33570852     AAsi    G    A        0      0        2 
  23  chr23_33570852     AKia    G    A      0.5      1        2 
  23  chr23_33570852     AOna    G    A        0      0        2 
  23  chr23_33570852     ASom    G    A        0      0        2 
  23  chr23_33570852     HCab    G    A        0      0        2 
  23  chr23_33570852     HPrz    G    A        0      0        2 
  23  chr23_33570852     ZBoe    G    A        0      0        2 
  23  chr23_33570852     ZGre    G    A        0      0        2 
  23  chr23_33570852     ZHar    G    A        0      0        2 
  23  chr23_33570852   Sample    G    A        0      0        2 
  23  chr23_33573394     AAsi    C    T        0      0        2 
  23  chr23_33573394     AKia    C    T        0      0        2 
  23  chr23_33573394     AOna    C    T        0      0        2 
  23  chr23_33573394     ASom    C    T        0      0        2 
  23  chr23_33573394     HCab    C    T        1      2        2 
  23  chr23_33573394     HPrz    C    T        1      2        2 
  23  chr23_33573394     ZBoe    C    T        0      0        2 
  23  chr23_33573394     ZGre    C    T        0      0        2 
  23  chr23_33573394     ZHar    C    T        0      0        2 
  23  chr23_33573394   Sample    C    T        0      0        2 
  23  chr23_33573738     AAsi    G    A        1      2        2 
  23  chr23_33573738     AKia    G    A        0      0        2 
  23  chr23_33573738     AOna    G    A        0      0        2 
  23  chr23_33573738     ASom    G    A      0.5      1        2 
  23  chr23_33573738     HCab    G    A        0      0        2 
  23  chr23_33573738     HPrz    G    A        0      0        2 
  23  chr23_33573738     ZBoe    G    A        0      0        2 
  23  chr23_33573738     ZGre    G    A        0      0        2 
  23  chr23_33573738     ZHar    G    A        0      0        2 
  23  chr23_33573738   Sample    G    A        1      2        2 
  23  chr23_33578367     AAsi    A    G        0      0        2 
  23  chr23_33578367     AKia    A    G        0      0        2 
  23  chr23_33578367     AOna    A    G        0      0        2 
  23  chr23_33578367     ASom    A    G        0      0        2 
  23  chr23_33578367     HCab    A    G        1      2        2 
  23  chr23_33578367     HPrz    A    G        1      2        2 
  23  chr23_33578367     ZBoe    A    G        0      0        2 
  23  chr23_33578367     ZGre    A    G        0      0        2 
  23  chr23_33578367     ZHar    A    G        0      0        2 
  23  chr23_33578367   Sample    A    G        0      0        2 
  23  chr23_33587575     AAsi    C    T        0      0        2 
  23  chr23_33587575     AKia    C    T        0      0        2 
  23  chr23_33587575     AOna    C    T        0      0        2 
  23  chr23_33587575     ASom    C    T        0      0        2 
  23  chr23_33587575     HCab    C    T        1      2        2 
  23  chr23_33587575     HPrz    C    T        1      2        2 
  23  chr23_33587575     ZBoe    C    T        0      0        2 
  23  chr23_33587575     ZGre    C    T        0      0        2 
  23  chr23_33587575     ZHar    C    T        0      0        2 
  23  chr23_33587575   Sample    C    T        0      0        2 
  23  chr23_33587645     AAsi    C    G        0      0        2 
  23  chr23_33587645     AKia    C    G        0      0        2 
  23  chr23_33587645     AOna    C    G        0      0        2 
  23  chr23_33587645     ASom    C    G        0      0        2 
  23  chr23_33587645     HCab    C    G        0      0        2 
  23  chr23_33587645     HPrz    C    G        0      0        2 
  23  chr23_33587645     ZBoe    C    G      0.5      1        2 
  23  chr23_33587645     ZGre    C    G        0      0        2 
  23  chr23_33587645     ZHar    C    G        0      0        2 
  23  chr23_33587645   Sample    C    G        0      0        2 
  23  chr23_33603256     AAsi    G    T        0      0        2 
  23  chr23_33603256     AKia    G    T      0.5      1        2 
  23  chr23_33603256     AOna    G    T        0      0        2 
  23  chr23_33603256     ASom    G    T        0      0        2 
  23  chr23_33603256     HCab    G    T        0      0        2 
  23  chr23_33603256     HPrz    G    T        0      0        2 
  23  chr23_33603256     ZBoe    G    T        0      0        2 
  23  chr23_33603256     ZGre    G    T        0      0        2 
  23  chr23_33603256     ZHar    G    T        0      0        2 
  23  chr23_33603256   Sample    G    T        0      0        2 
  23  chr23_33604500     AAsi    A    T        0      0        2 
  23  chr23_33604500     AKia    A    T        0      0        2 
  23  chr23_33604500     AOna    A    T        0      0        2 
  23  chr23_33604500     ASom    A    T        0      0        2 
  23  chr23_33604500     HCab    A    T      0.5      1        2 
  23  chr23_33604500     HPrz    A    T        0      0        2 
  23  chr23_33604500     ZBoe    A    T        0      0        2 
  23  chr23_33604500     ZGre    A    T        0      0        2 
  23  chr23_33604500     ZHar    A    T        0      0        2 
  23  chr23_33604500   Sample    A    T        0      0        2 
  23  chr23_33605502     AAsi    G    A        0      0        2 
  23  chr23_33605502     AKia    G    A        0      0        2 
  23  chr23_33605502     AOna    G    A        0      0        2 
  23  chr23_33605502     ASom    G    A        1      2        2 
  23  chr23_33605502     HCab    G    A        0      0        2 
  23  chr23_33605502     HPrz    G    A        0      0        2 
  23  chr23_33605502     ZBoe    G    A        0      0        2 
  23  chr23_33605502     ZGre    G    A        0      0        2 
  23  chr23_33605502     ZHar    G    A        0      0        2 
  23  chr23_33605502   Sample    G    A        0      0        2 
  23  chr23_33623882     AAsi    T    G        0      0        2 
  23  chr23_33623882     AKia    T    G        0      0        2 
  23  chr23_33623882     AOna    T    G        0      0        2 
  23  chr23_33623882     ASom    T    G        1      2        2 
  23  chr23_33623882     HCab    T    G        0      0        2 
  23  chr23_33623882     HPrz    T    G        0      0        2 
  23  chr23_33623882     ZBoe    T    G        0      0        2 
  23  chr23_33623882     ZGre    T    G        0      0        2 
  23  chr23_33623882     ZHar    T    G        0      0        2 
  23  chr23_33623882   Sample    T    G        0      0        2 
  23  chr23_33627609     AAsi    G    A        0      0        2 
  23  chr23_33627609     AKia    G    A        0      0        2 
  23  chr23_33627609     AOna    G    A        0      0        2 
  23  chr23_33627609     ASom    G    A      0.5      1        2 
  23  chr23_33627609     HCab    G    A        0      0        2 
  23  chr23_33627609     HPrz    G    A        0      0        2 
  23  chr23_33627609     ZBoe    G    A        0      0        2 
  23  chr23_33627609     ZGre    G    A        0      0        2 
  23  chr23_33627609     ZHar    G    A        0      0        2 
  23  chr23_33627609   Sample    G    A        0      0        2 
  23  chr23_33630378     AAsi    G    A        0      0        2 
  23  chr23_33630378     AKia    G    A        0      0        2 
  23  chr23_33630378     AOna    G    A        0      0        2 
  23  chr23_33630378     ASom    G    A        0      0        2 
  23  chr23_33630378     HCab    G    A        0      0        2 
  23  chr23_33630378     HPrz    G    A      0.5      1        2 
  23  chr23_33630378     ZBoe    G    A        0      0        2 
  23  chr23_33630378     ZGre    G    A        0      0        2 
  23  chr23_33630378     ZHar    G    A        0      0        2 
  23  chr23_33630378   Sample    G    A        0      0        2 
  23  chr23_33630529     AAsi    G    C        0      0        2 
  23  chr23_33630529     AKia    G    C        0      0        2 
  23  chr23_33630529     AOna    G    C        0      0        2 
  23  chr23_33630529     ASom    G    C        1      2        2 
  23  chr23_33630529     HCab    G    C        0      0        2 
  23  chr23_33630529     HPrz    G    C        0      0        2 
  23  chr23_33630529     ZBoe    G    C        0      0        2 
  23  chr23_33630529     ZGre    G    C        0      0        2 
  23  chr23_33630529     ZHar    G    C        0      0        2 
  23  chr23_33630529   Sample    G    C        0      0        2 
  23  chr23_33631887     AAsi    T    C        0      0        2 
  23  chr23_33631887     AKia    T    C        0      0        2 
  23  chr23_33631887     AOna    T    C        0      0        2 
  23  chr23_33631887     ASom    T    C        0      0        2 
  23  chr23_33631887     HCab    T    C        0      0        2 
  23  chr23_33631887     HPrz    T    C        0      0        2 
  23  chr23_33631887     ZBoe    T    C        0      0        2 
  23  chr23_33631887     ZGre    T    C      0.5      1        2 
  23  chr23_33631887     ZHar    T    C        0      0        2 
  23  chr23_33631887   Sample    T    C        0      0        2 
  23  chr23_33632027     AAsi    G    C        0      0        2 
  23  chr23_33632027     AKia    G    C        0      0        2 
  23  chr23_33632027     AOna    G    C      0.5      1        2 
  23  chr23_33632027     ASom    G    C        0      0        2 
  23  chr23_33632027     HCab    G    C        0      0        2 
  23  chr23_33632027     HPrz    G    C        0      0        2 
  23  chr23_33632027     ZBoe    G    C        0      0        2 
  23  chr23_33632027     ZGre    G    C        0      0        2 
  23  chr23_33632027     ZHar    G    C        0      0        2 
  23  chr23_33632027   Sample    G    C        0      0        2 
  23  chr23_33640420     AAsi    G    A        0      0        2 
  23  chr23_33640420     AKia    G    A        0      0        2 
  23  chr23_33640420     AOna    G    A        0      0        2 
  23  chr23_33640420     ASom    G    A        0      0        2 
  23  chr23_33640420     HCab    G    A        1      2        2 
  23  chr23_33640420     HPrz    G    A        1      2        2 
  23  chr23_33640420     ZBoe    G    A        0      0        2 
  23  chr23_33640420     ZGre    G    A        0      0        2 
  23  chr23_33640420     ZHar    G    A        0      0        2 
  23  chr23_33640420   Sample    G    A        0      0        2 
  23  chr23_33646235     AAsi    G    A        0      0        2 
  23  chr23_33646235     AKia    G    A        0      0        2 
  23  chr23_33646235     AOna    G    A        0      0        2 
  23  chr23_33646235     ASom    G    A        0      0        2 
  23  chr23_33646235     HCab    G    A        0      0        2 
  23  chr23_33646235     HPrz    G    A        0      0        2 
  23  chr23_33646235     ZBoe    G    A        0      0        2 
  23  chr23_33646235     ZGre    G    A      0.5      1        2 
  23  chr23_33646235     ZHar    G    A        0      0        2 
  23  chr23_33646235   Sample    G    A        0      0        2 
  23  chr23_33650983     AAsi    A    G        0      0        2 
  23  chr23_33650983     AKia    A    G        0      0        2 
  23  chr23_33650983     AOna    A    G        0      0        2 
  23  chr23_33650983     ASom    A    G        0      0        2 
  23  chr23_33650983     HCab    A    G      0.5      1        2 
  23  chr23_33650983     HPrz    A    G        1      2        2 
  23  chr23_33650983     ZBoe    A    G        0      0        2 
  23  chr23_33650983     ZGre    A    G        0      0        2 
  23  chr23_33650983     ZHar    A    G        0      0        2 
  23  chr23_33650983   Sample    A    G        0      0        2 
  23  chr23_33653493     AAsi    C    G      0.5      1        2 
  23  chr23_33653493     AKia    C    G        0      0        2 
  23  chr23_33653493     AOna    C    G        0      0        2 
  23  chr23_33653493     ASom    C    G        0      0        2 
  23  chr23_33653493     HCab    C    G        0      0        2 
  23  chr23_33653493     HPrz    C    G        0      0        2 
  23  chr23_33653493     ZBoe    C    G        0      0        2 
  23  chr23_33653493     ZGre    C    G        0      0        2 
  23  chr23_33653493     ZHar    C    G        0      0        2 
  23  chr23_33653493   Sample    C    G        0      0        2 
  23  chr23_33655133     AAsi    A    G        0      0        2 
  23  chr23_33655133     AKia    A    G        0      0        2 
  23  chr23_33655133     AOna    A    G        0      0        2 
  23  chr23_33655133     ASom    A    G        0      0        2 
  23  chr23_33655133     HCab    A    G        0      0        2 
  23  chr23_33655133     HPrz    A    G        0      0        2 
  23  chr23_33655133     ZBoe    A    G        0      0        2 
  23  chr23_33655133     ZGre    A    G      0.5      1        2 
  23  chr23_33655133     ZHar    A    G        0      0        2 
  23  chr23_33655133   Sample    A    G        0      0        2 
  23  chr23_33669330     AAsi    A    G        0      0        2 
  23  chr23_33669330     AKia    A    G        1      2        2 
  23  chr23_33669330     AOna    A    G        1      2        2 
  23  chr23_33669330     ASom    A    G        0      0        2 
  23  chr23_33669330     HCab    A    G        0      0        2 
  23  chr23_33669330     HPrz    A    G        0      0        2 
  23  chr23_33669330     ZBoe    A    G        0      0        2 
  23  chr23_33669330     ZGre    A    G        0      0        2 
  23  chr23_33669330     ZHar    A    G        0      0        2 
  23  chr23_33669330   Sample    A    G        0      0        2 
  23  chr23_33678184     AAsi    C    G        0      0        2 
  23  chr23_33678184     AKia    C    G        0      0        2 
  23  chr23_33678184     AOna    C    G        0      0        2 
  23  chr23_33678184     ASom    C    G        0      0        2 
  23  chr23_33678184     HCab    C    G        1      2        2 
  23  chr23_33678184     HPrz    C    G        1      2        2 
  23  chr23_33678184     ZBoe    C    G        0      0        2 
  23  chr23_33678184     ZGre    C    G        0      0        2 
  23  chr23_33678184     ZHar    C    G        0      0        2 
  23  chr23_33678184   Sample    C    G        0      0        2 
  23  chr23_33680483     AAsi    T    G        0      0        2 
  23  chr23_33680483     AKia    T    G        0      0        2 
  23  chr23_33680483     AOna    T    G        0      0        2 
  23  chr23_33680483     ASom    T    G        0      0        2 
  23  chr23_33680483     HCab    T    G        1      2        2 
  23  chr23_33680483     HPrz    T    G        1      2        2 
  23  chr23_33680483     ZBoe    T    G        0      0        2 
  23  chr23_33680483     ZGre    T    G        0      0        2 
  23  chr23_33680483     ZHar    T    G        0      0        2 
  23  chr23_33680483   Sample    T    G        0      0        2 
  23  chr23_33681415     AAsi    G    A        0      0        2 
  23  chr23_33681415     AKia    G    A        0      0        2 
  23  chr23_33681415     AOna    G    A        0      0        2 
  23  chr23_33681415     ASom    G    A        0      0        2 
  23  chr23_33681415     HCab    G    A        1      2        2 
  23  chr23_33681415     HPrz    G    A        1      2        2 
  23  chr23_33681415     ZBoe    G    A        0      0        2 
  23  chr23_33681415     ZGre    G    A        0      0        2 
  23  chr23_33681415     ZHar    G    A        0      0        2 
  23  chr23_33681415   Sample    G    A        0      0        2 
  23  chr23_33681457     AAsi    T    C        0      0        2 
  23  chr23_33681457     AKia    T    C        0      0        2 
  23  chr23_33681457     AOna    T    C        0      0        2 
  23  chr23_33681457     ASom    T    C        0      0        2 
  23  chr23_33681457     HCab    T    C      0.5      1        2 
  23  chr23_33681457     HPrz    T    C      0.5      1        2 
  23  chr23_33681457     ZBoe    T    C        0      0        2 
  23  chr23_33681457     ZGre    T    C        0      0        2 
  23  chr23_33681457     ZHar    T    C        0      0        2 
  23  chr23_33681457   Sample    T    C        0      0        2 
  23  chr23_33683897     AAsi    G    T        0      0        2 
  23  chr23_33683897     AKia    G    T        0      0        2 
  23  chr23_33683897     AOna    G    T        0      0        2 
  23  chr23_33683897     ASom    G    T        0      0        2 
  23  chr23_33683897     HCab    G    T        0      0        2 
  23  chr23_33683897     HPrz    G    T        0      0        2 
  23  chr23_33683897     ZBoe    G    T        0      0        2 
  23  chr23_33683897     ZGre    G    T        0      0        2 
  23  chr23_33683897     ZHar    G    T        1      2        2 
  23  chr23_33683897   Sample    G    T        0      0        2 
  23  chr23_33684878     AAsi    A    G        0      0        2 
  23  chr23_33684878     AKia    A    G        0      0        2 
  23  chr23_33684878     AOna    A    G        0      0        2 
  23  chr23_33684878     ASom    A    G        0      0        2 
  23  chr23_33684878     HCab    A    G      0.5      1        2 
  23  chr23_33684878     HPrz    A    G      0.5      1        2 
  23  chr23_33684878     ZBoe    A    G        0      0        2 
  23  chr23_33684878     ZGre    A    G        0      0        2 
  23  chr23_33684878     ZHar    A    G        0      0        2 
  23  chr23_33684878   Sample    A    G        0      0        2 
  23  chr23_33688351     AAsi    T    G        0      0        2 
  23  chr23_33688351     AKia    T    G        0      0        2 
  23  chr23_33688351     AOna    T    G        0      0        2 
  23  chr23_33688351     ASom    T    G        0      0        2 
  23  chr23_33688351     HCab    T    G        1      2        2 
  23  chr23_33688351     HPrz    T    G        1      2        2 
  23  chr23_33688351     ZBoe    T    G        0      0        2 
  23  chr23_33688351     ZGre    T    G        0      0        2 
  23  chr23_33688351     ZHar    T    G        0      0        2 
  23  chr23_33688351   Sample    T    G        0      0        2 
  23  chr23_33697490     AAsi    G    T        0      0        2 
  23  chr23_33697490     AKia    G    T        0      0        2 
  23  chr23_33697490     AOna    G    T        0      0        2 
  23  chr23_33697490     ASom    G    T        0      0        2 
  23  chr23_33697490     HCab    G    T        0      0        2 
  23  chr23_33697490     HPrz    G    T        0      0        2 
  23  chr23_33697490     ZBoe    G    T        0      0        2 
  23  chr23_33697490     ZGre    G    T      0.5      1        2 
  23  chr23_33697490     ZHar    G    T        0      0        2 
  23  chr23_33697490   Sample    G    T        0      0        2 
  23  chr23_33698121     AAsi    G    T        0      0        2 
  23  chr23_33698121     AKia    G    T      0.5      1        2 
  23  chr23_33698121     AOna    G    T        0      0        2 
  23  chr23_33698121     ASom    G    T        0      0        2 
  23  chr23_33698121     HCab    G    T        0      0        2 
  23  chr23_33698121     HPrz    G    T        0      0        2 
  23  chr23_33698121     ZBoe    G    T        0      0        2 
  23  chr23_33698121     ZGre    G    T        0      0        2 
  23  chr23_33698121     ZHar    G    T        0      0        2 
  23  chr23_33698121   Sample    G    T        0      0        2 
  23  chr23_33708389     AAsi    G    C        0      0        2 
  23  chr23_33708389     AKia    G    C        0      0        2 
  23  chr23_33708389     AOna    G    C        0      0        2 
  23  chr23_33708389     ASom    G    C        0      0        2 
  23  chr23_33708389     HCab    G    C        0      0        2 
  23  chr23_33708389     HPrz    G    C        0      0        2 
  23  chr23_33708389     ZBoe    G    C        0      0        2 
  23  chr23_33708389     ZGre    G    C      0.5      1        2 
  23  chr23_33708389     ZHar    G    C        0      0        2 
  23  chr23_33708389   Sample    G    C        0      0        2 
  23  chr23_33708858     AAsi    T    C        0      0        2 
  23  chr23_33708858     AKia    T    C        0      0        2 
  23  chr23_33708858     AOna    T    C        0      0        2 
  23  chr23_33708858     ASom    T    C        0      0        2 
  23  chr23_33708858     HCab    T    C        0      0        2 
  23  chr23_33708858     HPrz    T    C        0      0        2 
  23  chr23_33708858     ZBoe    T    C        0      0        2 
  23  chr23_33708858     ZGre    T    C        0      0        2 
  23  chr23_33708858     ZHar    T    C        1      2        2 
  23  chr23_33708858   Sample    T    C        0      0        2 
  23  chr23_33713711     AAsi    C    T        0      0        2 
  23  chr23_33713711     AKia    C    T        0      0        2 
  23  chr23_33713711     AOna    C    T        0      0        2 
  23  chr23_33713711     ASom    C    T        0      0        2 
  23  chr23_33713711     HCab    C    T        0      0        2 
  23  chr23_33713711     HPrz    C    T        0      0        2 
  23  chr23_33713711     ZBoe    C    T        1      2        2 
  23  chr23_33713711     ZGre    C    T        1      2        2 
  23  chr23_33713711     ZHar    C    T        0      0        2 
  23  chr23_33713711   Sample    C    T        0      0        2 
  23  chr23_33716349     AAsi    T    C        0      0        2 
  23  chr23_33716349     AKia    T    C        0      0        2 
  23  chr23_33716349     AOna    T    C        0      0        2 
  23  chr23_33716349     ASom    T    C        0      0        2 
  23  chr23_33716349     HCab    T    C        1      2        2 
  23  chr23_33716349     HPrz    T    C        1      2        2 
  23  chr23_33716349     ZBoe    T    C        0      0        2 
  23  chr23_33716349     ZGre    T    C        0      0        2 
  23  chr23_33716349     ZHar    T    C        0      0        2 
  23  chr23_33716349   Sample    T    C        0      0        2 
  23  chr23_33721621     AAsi    T    C        0      0        2 
  23  chr23_33721621     AKia    T    C        0      0        2 
  23  chr23_33721621     AOna    T    C        0      0        2 
  23  chr23_33721621     ASom    T    C        0      0        2 
  23  chr23_33721621     HCab    T    C        0      0        2 
  23  chr23_33721621     HPrz    T    C        0      0        2 
  23  chr23_33721621     ZBoe    T    C      0.5      1        2 
  23  chr23_33721621     ZGre    T    C        0      0        2 
  23  chr23_33721621     ZHar    T    C        0      0        2 
  23  chr23_33721621   Sample    T    C        0      0        2 
  23  chr23_33723245     AAsi    G    A        0      0        2 
  23  chr23_33723245     AKia    G    A      0.5      1        2 
  23  chr23_33723245     AOna    G    A        1      2        2 
  23  chr23_33723245     ASom    G    A        0      0        2 
  23  chr23_33723245     HCab    G    A        0      0        2 
  23  chr23_33723245     HPrz    G    A        0      0        2 
  23  chr23_33723245     ZBoe    G    A        0      0        2 
  23  chr23_33723245     ZGre    G    A        0      0        2 
  23  chr23_33723245     ZHar    G    A        0      0        2 
  23  chr23_33723245   Sample    G    A        0      0        2 
  23  chr23_33724067     AAsi    C    T        0      0        2 
  23  chr23_33724067     AKia    C    T        0      0        2 
  23  chr23_33724067     AOna    C    T        0      0        2 
  23  chr23_33724067     ASom    C    T        0      0        2 
  23  chr23_33724067     HCab    C    T        1      2        2 
  23  chr23_33724067     HPrz    C    T        1      2        2 
  23  chr23_33724067     ZBoe    C    T        0      0        2 
  23  chr23_33724067     ZGre    C    T        0      0        2 
  23  chr23_33724067     ZHar    C    T        0      0        2 
  23  chr23_33724067   Sample    C    T        0      0        2 
  23  chr23_33737475     AAsi    T    G        0      0        2 
  23  chr23_33737475     AKia    T    G        0      0        2 
  23  chr23_33737475     AOna    T    G        1      2        2 
  23  chr23_33737475     ASom    T    G        0      0        2 
  23  chr23_33737475     HCab    T    G        0      0        2 
  23  chr23_33737475     HPrz    T    G        0      0        2 
  23  chr23_33737475     ZBoe    T    G        0      0        2 
  23  chr23_33737475     ZGre    T    G        0      0        2 
  23  chr23_33737475     ZHar    T    G        0      0        2 
  23  chr23_33737475   Sample    T    G        0      0        2 
  23  chr23_33740716     AAsi    G    A        0      0        2 
  23  chr23_33740716     AKia    G    A      0.5      1        2 
  23  chr23_33740716     AOna    G    A        0      0        2 
  23  chr23_33740716     ASom    G    A        0      0        2 
  23  chr23_33740716     HCab    G    A        0      0        2 
  23  chr23_33740716     HPrz    G    A        0      0        2 
  23  chr23_33740716     ZBoe    G    A        0      0        2 
  23  chr23_33740716     ZGre    G    A        0      0        2 
  23  chr23_33740716     ZHar    G    A        0      0        2 
  23  chr23_33740716   Sample    G    A        0      0        2 
  23  chr23_33742055     AAsi    C    A        0      0        2 
  23  chr23_33742055     AKia    C    A      0.5      1        2 
  23  chr23_33742055     AOna    C    A        0      0        2 
  23  chr23_33742055     ASom    C    A        0      0        2 
  23  chr23_33742055     HCab    C    A        0      0        2 
  23  chr23_33742055     HPrz    C    A        0      0        2 
  23  chr23_33742055     ZBoe    C    A        0      0        2 
  23  chr23_33742055     ZGre    C    A        0      0        2 
  23  chr23_33742055     ZHar    C    A        0      0        2 
  23  chr23_33742055   Sample    C    A        0      0        2 
  23  chr23_33743657     AAsi    G    T        0      0        2 
  23  chr23_33743657     AKia    G    T        0      0        2 
  23  chr23_33743657     AOna    G    T        0      0        2 
  23  chr23_33743657     ASom    G    T        0      0        2 
  23  chr23_33743657     HCab    G    T        0      0        2 
  23  chr23_33743657     HPrz    G    T        0      0        2 
  23  chr23_33743657     ZBoe    G    T      0.5      1        2 
  23  chr23_33743657     ZGre    G    T        0      0        2 
  23  chr23_33743657     ZHar    G    T        0      0        2 
  23  chr23_33743657   Sample    G    T        0      0        2 
  23  chr23_33747932     AAsi    T    C        1      2        2 
  23  chr23_33747932     AKia    T    C        0      0        2 
  23  chr23_33747932     AOna    T    C        0      0        2 
  23  chr23_33747932     ASom    T    C        1      2        2 
  23  chr23_33747932     HCab    T    C        0      0        2 
  23  chr23_33747932     HPrz    T    C        0      0        2 
  23  chr23_33747932     ZBoe    T    C        0      0        2 
  23  chr23_33747932     ZGre    T    C        0      0        2 
  23  chr23_33747932     ZHar    T    C        0      0        2 
  23  chr23_33747932   Sample    T    C        1      2        2 
  23  chr23_33748297     AAsi    C    T        0      0        2 
  23  chr23_33748297     AKia    C    T        0      0        2 
  23  chr23_33748297     AOna    C    T        0      0        2 
  23  chr23_33748297     ASom    C    T        0      0        2 
  23  chr23_33748297     HCab    C    T        0      0        2 
  23  chr23_33748297     HPrz    C    T        0      0        2 
  23  chr23_33748297     ZBoe    C    T        0      0        2 
  23  chr23_33748297     ZGre    C    T        0      0        2 
  23  chr23_33748297     ZHar    C    T        1      2        2 
  23  chr23_33748297   Sample    C    T        0      0        2 
  23  chr23_33750313     AAsi    C    A        0      0        2 
  23  chr23_33750313     AKia    C    A        0      0        2 
  23  chr23_33750313     AOna    C    A        0      0        2 
  23  chr23_33750313     ASom    C    A        0      0        2 
  23  chr23_33750313     HCab    C    A        0      0        2 
  23  chr23_33750313     HPrz    C    A        0      0        2 
  23  chr23_33750313     ZBoe    C    A        0      0        2 
  23  chr23_33750313     ZGre    C    A        0      0        2 
  23  chr23_33750313     ZHar    C    A      0.5      1        2 
  23  chr23_33750313   Sample    C    A        0      0        2 
  23  chr23_33762349     AAsi    G    A        0      0        2 
  23  chr23_33762349     AKia    G    A      0.5      1        2 
  23  chr23_33762349     AOna    G    A      0.5      1        2 
  23  chr23_33762349     ASom    G    A        0      0        2 
  23  chr23_33762349     HCab    G    A        0      0        2 
  23  chr23_33762349     HPrz    G    A        0      0        2 
  23  chr23_33762349     ZBoe    G    A        0      0        2 
  23  chr23_33762349     ZGre    G    A        0      0        2 
  23  chr23_33762349     ZHar    G    A        0      0        2 
  23  chr23_33762349   Sample    G    A        0      0        2 
  23  chr23_33764302     AAsi    C    G        0      0        2 
  23  chr23_33764302     AKia    C    G        0      0        2 
  23  chr23_33764302     AOna    C    G        0      0        2 
  23  chr23_33764302     ASom    C    G        1      2        2 
  23  chr23_33764302     HCab    C    G        0      0        2 
  23  chr23_33764302     HPrz    C    G        0      0        2 
  23  chr23_33764302     ZBoe    C    G        0      0        2 
  23  chr23_33764302     ZGre    C    G        0      0        2 
  23  chr23_33764302     ZHar    C    G        0      0        2 
  23  chr23_33764302   Sample    C    G        0      0        2 
  23  chr23_33767460     AAsi    T    C        1      2        2 
  23  chr23_33767460     AKia    T    C        0      0        2 
  23  chr23_33767460     AOna    T    C        0      0        2 
  23  chr23_33767460     ASom    T    C        1      2        2 
  23  chr23_33767460     HCab    T    C        0      0        2 
  23  chr23_33767460     HPrz    T    C        0      0        2 
  23  chr23_33767460     ZBoe    T    C        0      0        2 
  23  chr23_33767460     ZGre    T    C        0      0        2 
  23  chr23_33767460     ZHar    T    C        0      0        2 
  23  chr23_33767460   Sample    T    C        1      2        2 
  23  chr23_33767709     AAsi    C    T        1      2        2 
  23  chr23_33767709     AKia    C    T        0      0        2 
  23  chr23_33767709     AOna    C    T        0      0        2 
  23  chr23_33767709     ASom    C    T        0      0        2 
  23  chr23_33767709     HCab    C    T        0      0        2 
  23  chr23_33767709     HPrz    C    T        0      0        2 
  23  chr23_33767709     ZBoe    C    T        0      0        2 
  23  chr23_33767709     ZGre    C    T        0      0        2 
  23  chr23_33767709     ZHar    C    T        0      0        2 
  23  chr23_33767709   Sample    C    T        0      0        2 
  23  chr23_33768792     AAsi    C    A        0      0        2 
  23  chr23_33768792     AKia    C    A        0      0        2 
  23  chr23_33768792     AOna    C    A        0      0        2 
  23  chr23_33768792     ASom    C    A        0      0        2 
  23  chr23_33768792     HCab    C    A        1      2        2 
  23  chr23_33768792     HPrz    C    A        1      2        2 
  23  chr23_33768792     ZBoe    C    A        0      0        2 
  23  chr23_33768792     ZGre    C    A        0      0        2 
  23  chr23_33768792     ZHar    C    A        0      0        2 
  23  chr23_33768792   Sample    C    A        0      0        2 
  23  chr23_33771542     AAsi    A    G        0      0        2 
  23  chr23_33771542     AKia    A    G      0.5      1        2 
  23  chr23_33771542     AOna    A    G      0.5      1        2 
  23  chr23_33771542     ASom    A    G        0      0        2 
  23  chr23_33771542     HCab    A    G        0      0        2 
  23  chr23_33771542     HPrz    A    G        0      0        2 
  23  chr23_33771542     ZBoe    A    G        0      0        2 
  23  chr23_33771542     ZGre    A    G        0      0        2 
  23  chr23_33771542     ZHar    A    G        0      0        2 
  23  chr23_33771542   Sample    A    G        0      0        2 
  23  chr23_33772799     AAsi    G    A        0      0        2 
  23  chr23_33772799     AKia    G    A        1      2        2 
  23  chr23_33772799     AOna    G    A      0.5      1        2 
  23  chr23_33772799     ASom    G    A        0      0        2 
  23  chr23_33772799     HCab    G    A        0      0        2 
  23  chr23_33772799     HPrz    G    A        0      0        2 
  23  chr23_33772799     ZBoe    G    A        0      0        2 
  23  chr23_33772799     ZGre    G    A        0      0        2 
  23  chr23_33772799     ZHar    G    A        0      0        2 
  23  chr23_33772799   Sample    G    A        0      0        2 
  23  chr23_33773179     AAsi    G    T        0      0        2 
  23  chr23_33773179     AKia    G    T        0      0        2 
  23  chr23_33773179     AOna    G    T        1      2        2 
  23  chr23_33773179     ASom    G    T        0      0        2 
  23  chr23_33773179     HCab    G    T        0      0        2 
  23  chr23_33773179     HPrz    G    T        0      0        2 
  23  chr23_33773179     ZBoe    G    T        0      0        2 
  23  chr23_33773179     ZGre    G    T        0      0        2 
  23  chr23_33773179     ZHar    G    T        0      0        2 
  23  chr23_33773179   Sample    G    T        0      0        2 
  23  chr23_33779777     AAsi    A    G      0.5      1        2 
  23  chr23_33779777     AKia    A    G        0      0        2 
  23  chr23_33779777     AOna    A    G        0      0        2 
  23  chr23_33779777     ASom    A    G        0      0        2 
  23  chr23_33779777     HCab    A    G        0      0        2 
  23  chr23_33779777     HPrz    A    G        0      0        2 
  23  chr23_33779777     ZBoe    A    G        0      0        2 
  23  chr23_33779777     ZGre    A    G        0      0        2 
  23  chr23_33779777     ZHar    A    G        0      0        2 
  23  chr23_33779777   Sample    A    G        0      0        2 
  23  chr23_33782901     AAsi    C    T        0      0        2 
  23  chr23_33782901     AKia    C    T        0      0        2 
  23  chr23_33782901     AOna    C    T        0      0        2 
  23  chr23_33782901     ASom    C    T        0      0        2 
  23  chr23_33782901     HCab    C    T        0      0        2 
  23  chr23_33782901     HPrz    C    T        0      0        2 
  23  chr23_33782901     ZBoe    C    T        0      0        2 
  23  chr23_33782901     ZGre    C    T        0      0        2 
  23  chr23_33782901     ZHar    C    T      0.5      1        2 
  23  chr23_33782901   Sample    C    T        0      0        2 
  23  chr23_33787264     AAsi    C    T      0.5      1        2 
  23  chr23_33787264     AKia    C    T        0      0        2 
  23  chr23_33787264     AOna    C    T        0      0        2 
  23  chr23_33787264     ASom    C    T        0      0        2 
  23  chr23_33787264     HCab    C    T        0      0        2 
  23  chr23_33787264     HPrz    C    T        0      0        2 
  23  chr23_33787264     ZBoe    C    T        0      0        2 
  23  chr23_33787264     ZGre    C    T        0      0        2 
  23  chr23_33787264     ZHar    C    T        0      0        2 
  23  chr23_33787264   Sample    C    T        0      0        2 
  23  chr23_33791175     AAsi    G    T        0      0        2 
  23  chr23_33791175     AKia    G    T        0      0        2 
  23  chr23_33791175     AOna    G    T        0      0        2 
  23  chr23_33791175     ASom    G    T        0      0        2 
  23  chr23_33791175     HCab    G    T        0      0        2 
  23  chr23_33791175     HPrz    G    T        0      0        2 
  23  chr23_33791175     ZBoe    G    T        0      0        2 
  23  chr23_33791175     ZGre    G    T      0.5      1        2 
  23  chr23_33791175     ZHar    G    T        0      0        2 
  23  chr23_33791175   Sample    G    T        0      0        2 
  23  chr23_33807582     AAsi    G    A        0      0        2 
  23  chr23_33807582     AKia    G    A        0      0        2 
  23  chr23_33807582     AOna    G    A        0      0        2 
  23  chr23_33807582     ASom    G    A        0      0        2 
  23  chr23_33807582     HCab    G    A        0      0        2 
  23  chr23_33807582     HPrz    G    A        0      0        2 
  23  chr23_33807582     ZBoe    G    A        0      0        2 
  23  chr23_33807582     ZGre    G    A        0      0        2 
  23  chr23_33807582     ZHar    G    A        1      2        2 
  23  chr23_33807582   Sample    G    A        0      0        2 
  23  chr23_33809670     AAsi    T    C        0      0        2 
  23  chr23_33809670     AKia    T    C        1      2        2 
  23  chr23_33809670     AOna    T    C        0      0        2 
  23  chr23_33809670     ASom    T    C        0      0        2 
  23  chr23_33809670     HCab    T    C        0      0        2 
  23  chr23_33809670     HPrz    T    C        0      0        2 
  23  chr23_33809670     ZBoe    T    C        0      0        2 
  23  chr23_33809670     ZGre    T    C        0      0        2 
  23  chr23_33809670     ZHar    T    C        0      0        2 
  23  chr23_33809670   Sample    T    C        0      0        2 
  23  chr23_33813639     AAsi    A    G        0      0        2 
  23  chr23_33813639     AKia    A    G        0      0        2 
  23  chr23_33813639     AOna    A    G        0      0        2 
  23  chr23_33813639     ASom    A    G        0      0        2 
  23  chr23_33813639     HCab    A    G        0      0        2 
  23  chr23_33813639     HPrz    A    G        0      0        2 
  23  chr23_33813639     ZBoe    A    G      0.5      1        2 
  23  chr23_33813639     ZGre    A    G        0      0        2 
  23  chr23_33813639     ZHar    A    G        0      0        2 
  23  chr23_33813639   Sample    A    G        0      0        2 
  23  chr23_33814025     AAsi    A    G        0      0        2 
  23  chr23_33814025     AKia    A    G        0      0        2 
  23  chr23_33814025     AOna    A    G        0      0        2 
  23  chr23_33814025     ASom    A    G        0      0        2 
  23  chr23_33814025     HCab    A    G        1      2        2 
  23  chr23_33814025     HPrz    A    G        1      2        2 
  23  chr23_33814025     ZBoe    A    G        0      0        2 
  23  chr23_33814025     ZGre    A    G        0      0        2 
  23  chr23_33814025     ZHar    A    G        0      0        2 
  23  chr23_33814025   Sample    A    G        0      0        2 
  23  chr23_33818793     AAsi    G    A        0      0        2 
  23  chr23_33818793     AKia    G    A        0      0        2 
  23  chr23_33818793     AOna    G    A        0      0        2 
  23  chr23_33818793     ASom    G    A        0      0        2 
  23  chr23_33818793     HCab    G    A        0      0        2 
  23  chr23_33818793     HPrz    G    A        0      0        2 
  23  chr23_33818793     ZBoe    G    A      0.5      1        2 
  23  chr23_33818793     ZGre    G    A        0      0        2 
  23  chr23_33818793     ZHar    G    A        0      0        2 
  23  chr23_33818793   Sample    G    A        0      0        2 
  23  chr23_33818843     AAsi    A    G        0      0        2 
  23  chr23_33818843     AKia    A    G        0      0        2 
  23  chr23_33818843     AOna    A    G        0      0        2 
  23  chr23_33818843     ASom    A    G        0      0        2 
  23  chr23_33818843     HCab    A    G        1      2        2 
  23  chr23_33818843     HPrz    A    G        1      2        2 
  23  chr23_33818843     ZBoe    A    G        0      0        2 
  23  chr23_33818843     ZGre    A    G        0      0        2 
  23  chr23_33818843     ZHar    A    G        0      0        2 
  23  chr23_33818843   Sample    A    G        0      0        2 
  23  chr23_33826032     AAsi    C    T        0      0        2 
  23  chr23_33826032     AKia    C    T        0      0        2 
  23  chr23_33826032     AOna    C    T        0      0        2 
  23  chr23_33826032     ASom    C    T        0      0        2 
  23  chr23_33826032     HCab    C    T        1      2        2 
  23  chr23_33826032     HPrz    C    T        1      2        2 
  23  chr23_33826032     ZBoe    C    T        0      0        2 
  23  chr23_33826032     ZGre    C    T        0      0        2 
  23  chr23_33826032     ZHar    C    T        0      0        2 
  23  chr23_33826032   Sample    C    T        0      0        2 
  23  chr23_33826180     AAsi    T    A        0      0        2 
  23  chr23_33826180     AKia    T    A        0      0        2 
  23  chr23_33826180     AOna    T    A        0      0        2 
  23  chr23_33826180     ASom    T    A        0      0        2 
  23  chr23_33826180     HCab    T    A        1      2        2 
  23  chr23_33826180     HPrz    T    A        1      2        2 
  23  chr23_33826180     ZBoe    T    A        0      0        2 
  23  chr23_33826180     ZGre    T    A        0      0        2 
  23  chr23_33826180     ZHar    T    A        0      0        2 
  23  chr23_33826180   Sample    T    A        0      0        2 
  23  chr23_33846326     AAsi    T    G        0      0        2 
  23  chr23_33846326     AKia    T    G        0      0        2 
  23  chr23_33846326     AOna    T    G        0      0        2 
  23  chr23_33846326     ASom    T    G        0      0        2 
  23  chr23_33846326     HCab    T    G        0      0        2 
  23  chr23_33846326     HPrz    T    G        0      0        2 
  23  chr23_33846326     ZBoe    T    G        0      0        2 
  23  chr23_33846326     ZGre    T    G        0      0        2 
  23  chr23_33846326     ZHar    T    G        1      2        2 
  23  chr23_33846326   Sample    T    G        0      0        2 
  23  chr23_33847347     AAsi    C    G        0      0        2 
  23  chr23_33847347     AKia    C    G        0      0        2 
  23  chr23_33847347     AOna    C    G        0      0        2 
  23  chr23_33847347     ASom    C    G        0      0        2 
  23  chr23_33847347     HCab    C    G      0.5      1        2 
  23  chr23_33847347     HPrz    C    G        0      0        2 
  23  chr23_33847347     ZBoe    C    G        0      0        2 
  23  chr23_33847347     ZGre    C    G        0      0        2 
  23  chr23_33847347     ZHar    C    G        0      0        2 
  23  chr23_33847347   Sample    C    G        0      0        2 
  23  chr23_33855400     AAsi    C    G        1      2        2 
  23  chr23_33855400     AKia    C    G        0      0        2 
  23  chr23_33855400     AOna    C    G        0      0        2 
  23  chr23_33855400     ASom    C    G        1      2        2 
  23  chr23_33855400     HCab    C    G        0      0        2 
  23  chr23_33855400     HPrz    C    G        0      0        2 
  23  chr23_33855400     ZBoe    C    G        0      0        2 
  23  chr23_33855400     ZGre    C    G        0      0        2 
  23  chr23_33855400     ZHar    C    G        0      0        2 
  23  chr23_33855400   Sample    C    G        1      2        2 
  23  chr23_33856338     AAsi    T    C        0      0        2 
  23  chr23_33856338     AKia    T    C        0      0        2 
  23  chr23_33856338     AOna    T    C        0      0        2 
  23  chr23_33856338     ASom    T    C        0      0        2 
  23  chr23_33856338     HCab    T    C      0.5      1        2 
  23  chr23_33856338     HPrz    T    C        0      0        2 
  23  chr23_33856338     ZBoe    T    C        0      0        2 
  23  chr23_33856338     ZGre    T    C        0      0        2 
  23  chr23_33856338     ZHar    T    C        0      0        2 
  23  chr23_33856338   Sample    T    C        0      0        2 
  23  chr23_33879217     AAsi    G    T        0      0        2 
  23  chr23_33879217     AKia    G    T        0      0        2 
  23  chr23_33879217     AOna    G    T        0      0        2 
  23  chr23_33879217     ASom    G    T        0      0        2 
  23  chr23_33879217     HCab    G    T        1      2        2 
  23  chr23_33879217     HPrz    G    T        1      2        2 
  23  chr23_33879217     ZBoe    G    T        0      0        2 
  23  chr23_33879217     ZGre    G    T        0      0        2 
  23  chr23_33879217     ZHar    G    T        0      0        2 
  23  chr23_33879217   Sample    G    T        0      0        2 
  23  chr23_33889068     AAsi    T    A        0      0        2 
  23  chr23_33889068     AKia    T    A        0      0        2 
  23  chr23_33889068     AOna    T    A        0      0        2 
  23  chr23_33889068     ASom    T    A        0      0        2 
  23  chr23_33889068     HCab    T    A        1      2        2 
  23  chr23_33889068     HPrz    T    A        1      2        2 
  23  chr23_33889068     ZBoe    T    A        0      0        2 
  23  chr23_33889068     ZGre    T    A        0      0        2 
  23  chr23_33889068     ZHar    T    A        0      0        2 
  23  chr23_33889068   Sample    T    A        0      0        2 
  23  chr23_33889814     AAsi    A    G        0      0        2 
  23  chr23_33889814     AKia    A    G        0      0        2 
  23  chr23_33889814     AOna    A    G        0      0        2 
  23  chr23_33889814     ASom    A    G        0      0        2 
  23  chr23_33889814     HCab    A    G      0.5      1        2 
  23  chr23_33889814     HPrz    A    G        0      0        2 
  23  chr23_33889814     ZBoe    A    G        0      0        2 
  23  chr23_33889814     ZGre    A    G        0      0        2 
  23  chr23_33889814     ZHar    A    G        0      0        2 
  23  chr23_33889814   Sample    A    G        0      0        2 
  23  chr23_33890395     AAsi    C    A        0      0        2 
  23  chr23_33890395     AKia    C    A        0      0        2 
  23  chr23_33890395     AOna    C    A        0      0        2 
  23  chr23_33890395     ASom    C    A        0      0        2 
  23  chr23_33890395     HCab    C    A        1      2        2 
  23  chr23_33890395     HPrz    C    A        1      2        2 
  23  chr23_33890395     ZBoe    C    A        0      0        2 
  23  chr23_33890395     ZGre    C    A        0      0        2 
  23  chr23_33890395     ZHar    C    A        0      0        2 
  23  chr23_33890395   Sample    C    A        0      0        2 
  23  chr23_33898499     AAsi    T    G        0      0        2 
  23  chr23_33898499     AKia    T    G        0      0        2 
  23  chr23_33898499     AOna    T    G        0      0        2 
  23  chr23_33898499     ASom    T    G        0      0        2 
  23  chr23_33898499     HCab    T    G        1      2        2 
  23  chr23_33898499     HPrz    T    G        1      2        2 
  23  chr23_33898499     ZBoe    T    G        0      0        2 
  23  chr23_33898499     ZGre    T    G        0      0        2 
  23  chr23_33898499     ZHar    T    G        0      0        2 
  23  chr23_33898499   Sample    T    G        0      0        2 
  23  chr23_33898647     AAsi    G    T        0      0        2 
  23  chr23_33898647     AKia    G    T        0      0        2 
  23  chr23_33898647     AOna    G    T        0      0        2 
  23  chr23_33898647     ASom    G    T        0      0        2 
  23  chr23_33898647     HCab    G    T        0      0        2 
  23  chr23_33898647     HPrz    G    T        0      0        2 
  23  chr23_33898647     ZBoe    G    T        0      0        2 
  23  chr23_33898647     ZGre    G    T      0.5      1        2 
  23  chr23_33898647     ZHar    G    T        0      0        2 
  23  chr23_33898647   Sample    G    T        0      0        2 
  23  chr23_33901483     AAsi    G    T        0      0        2 
  23  chr23_33901483     AKia    G    T        0      0        2 
  23  chr23_33901483     AOna    G    T        0      0        2 
  23  chr23_33901483     ASom    G    T        0      0        2 
  23  chr23_33901483     HCab    G    T        0      0        2 
  23  chr23_33901483     HPrz    G    T        0      0        2 
  23  chr23_33901483     ZBoe    G    T        1      2        2 
  23  chr23_33901483     ZGre    G    T        1      2        2 
  23  chr23_33901483     ZHar    G    T        0      0        2 
  23  chr23_33901483   Sample    G    T        0      0        2 
  23  chr23_33903856     AAsi    C    G        0      0        2 
  23  chr23_33903856     AKia    C    G        0      0        2 
  23  chr23_33903856     AOna    C    G      0.5      1        2 
  23  chr23_33903856     ASom    C    G        0      0        2 
  23  chr23_33903856     HCab    C    G        0      0        2 
  23  chr23_33903856     HPrz    C    G        0      0        2 
  23  chr23_33903856     ZBoe    C    G        0      0        2 
  23  chr23_33903856     ZGre    C    G        0      0        2 
  23  chr23_33903856     ZHar    C    G        0      0        2 
  23  chr23_33903856   Sample    C    G        0      0        2 
  23  chr23_33903951     AAsi    A    C        0      0        2 
  23  chr23_33903951     AKia    A    C        0      0        2 
  23  chr23_33903951     AOna    A    C        0      0        2 
  23  chr23_33903951     ASom    A    C        0      0        2 
  23  chr23_33903951     HCab    A    C        0      0        2 
  23  chr23_33903951     HPrz    A    C        0      0        2 
  23  chr23_33903951     ZBoe    A    C      0.5      1        2 
  23  chr23_33903951     ZGre    A    C        0      0        2 
  23  chr23_33903951     ZHar    A    C        0      0        2 
  23  chr23_33903951   Sample    A    C        0      0        2 
  23  chr23_33904090     AAsi    A    G        0      0        2 
  23  chr23_33904090     AKia    A    G        0      0        2 
  23  chr23_33904090     AOna    A    G        0      0        2 
  23  chr23_33904090     ASom    A    G        0      0        2 
  23  chr23_33904090     HCab    A    G        0      0        2 
  23  chr23_33904090     HPrz    A    G        0      0        2 
  23  chr23_33904090     ZBoe    A    G        0      0        2 
  23  chr23_33904090     ZGre    A    G        0      0        2 
  23  chr23_33904090     ZHar    A    G        1      2        2 
  23  chr23_33904090   Sample    A    G        0      0        2 
  23  chr23_33908624     AAsi    T    C        0      0        2 
  23  chr23_33908624     AKia    T    C        0      0        2 
  23  chr23_33908624     AOna    T    C      0.5      1        2 
  23  chr23_33908624     ASom    T    C        0      0        2 
  23  chr23_33908624     HCab    T    C        0      0        2 
  23  chr23_33908624     HPrz    T    C        0      0        2 
  23  chr23_33908624     ZBoe    T    C        0      0        2 
  23  chr23_33908624     ZGre    T    C        0      0        2 
  23  chr23_33908624     ZHar    T    C        1      2        2 
  23  chr23_33908624   Sample    T    C        0      0        2 
  23  chr23_33912147     AAsi    T    C        0      0        2 
  23  chr23_33912147     AKia    T    C        0      0        2 
  23  chr23_33912147     AOna    T    C        1      2        2 
  23  chr23_33912147     ASom    T    C        0      0        2 
  23  chr23_33912147     HCab    T    C        0      0        2 
  23  chr23_33912147     HPrz    T    C        0      0        2 
  23  chr23_33912147     ZBoe    T    C        0      0        2 
  23  chr23_33912147     ZGre    T    C        0      0        2 
  23  chr23_33912147     ZHar    T    C        0      0        2 
  23  chr23_33912147   Sample    T    C        0      0        2 
  23  chr23_33917622     AAsi    A    C        0      0        2 
  23  chr23_33917622     AKia    A    C        0      0        2 
  23  chr23_33917622     AOna    A    C        0      0        2 
  23  chr23_33917622     ASom    A    C        1      2        2 
  23  chr23_33917622     HCab    A    C        0      0        2 
  23  chr23_33917622     HPrz    A    C        0      0        2 
  23  chr23_33917622     ZBoe    A    C        0      0        2 
  23  chr23_33917622     ZGre    A    C        0      0        2 
  23  chr23_33917622     ZHar    A    C        0      0        2 
  23  chr23_33917622   Sample    A    C        0      0        2 
  23  chr23_33922071     AAsi    G    A        0      0        2 
  23  chr23_33922071     AKia    G    A        0      0        2 
  23  chr23_33922071     AOna    G    A        0      0        2 
  23  chr23_33922071     ASom    G    A        0      0        2 
  23  chr23_33922071     HCab    G    A        0      0        2 
  23  chr23_33922071     HPrz    G    A        0      0        2 
  23  chr23_33922071     ZBoe    G    A        0      0        2 
  23  chr23_33922071     ZGre    G    A      0.5      1        2 
  23  chr23_33922071     ZHar    G    A        0      0        2 
  23  chr23_33922071   Sample    G    A        0      0        2 
  23  chr23_33925418     AAsi    A    G        0      0        2 
  23  chr23_33925418     AKia    A    G        0      0        2 
  23  chr23_33925418     AOna    A    G      0.5      1        2 
  23  chr23_33925418     ASom    A    G        0      0        2 
  23  chr23_33925418     HCab    A    G        0      0        2 
  23  chr23_33925418     HPrz    A    G        0      0        2 
  23  chr23_33925418     ZBoe    A    G        0      0        2 
  23  chr23_33925418     ZGre    A    G        0      0        2 
  23  chr23_33925418     ZHar    A    G        0      0        2 
  23  chr23_33925418   Sample    A    G        0      0        2 
  23  chr23_33932497     AAsi    A    G        0      0        2 
  23  chr23_33932497     AKia    A    G        1      2        2 
  23  chr23_33932497     AOna    A    G      0.5      1        2 
  23  chr23_33932497     ASom    A    G        0      0        2 
  23  chr23_33932497     HCab    A    G        0      0        2 
  23  chr23_33932497     HPrz    A    G        0      0        2 
  23  chr23_33932497     ZBoe    A    G        0      0        2 
  23  chr23_33932497     ZGre    A    G        0      0        2 
  23  chr23_33932497     ZHar    A    G        0      0        2 
  23  chr23_33932497   Sample    A    G        0      0        2 
  23  chr23_33941607     AAsi    A    G        0      0        2 
  23  chr23_33941607     AKia    A    G        0      0        2 
  23  chr23_33941607     AOna    A    G        0      0        2 
  23  chr23_33941607     ASom    A    G        0      0        2 
  23  chr23_33941607     HCab    A    G        0      0        2 
  23  chr23_33941607     HPrz    A    G        0      0        2 
  23  chr23_33941607     ZBoe    A    G      0.5      1        2 
  23  chr23_33941607     ZGre    A    G        0      0        2 
  23  chr23_33941607     ZHar    A    G        0      0        2 
  23  chr23_33941607   Sample    A    G        0      0        2 
  23  chr23_33942120     AAsi    T    C        0      0        2 
  23  chr23_33942120     AKia    T    C        0      0        2 
  23  chr23_33942120     AOna    T    C        0      0        2 
  23  chr23_33942120     ASom    T    C        0      0        2 
  23  chr23_33942120     HCab    T    C        1      2        2 
  23  chr23_33942120     HPrz    T    C        1      2        2 
  23  chr23_33942120     ZBoe    T    C        0      0        2 
  23  chr23_33942120     ZGre    T    C        0      0        2 
  23  chr23_33942120     ZHar    T    C        0      0        2 
  23  chr23_33942120   Sample    T    C        0      0        2 
  23  chr23_33951668     AAsi    A    G        0      0        2 
  23  chr23_33951668     AKia    A    G        0      0        2 
  23  chr23_33951668     AOna    A    G        0      0        2 
  23  chr23_33951668     ASom    A    G        0      0        2 
  23  chr23_33951668     HCab    A    G        0      0        2 
  23  chr23_33951668     HPrz    A    G        0      0        2 
  23  chr23_33951668     ZBoe    A    G        1      2        2 
  23  chr23_33951668     ZGre    A    G        1      2        2 
  23  chr23_33951668     ZHar    A    G        1      2        2 
  23  chr23_33951668   Sample    A    G        0      0        2 
  23  chr23_33960453     AAsi    T    C        0      0        2 
  23  chr23_33960453     AKia    T    C        0      0        2 
  23  chr23_33960453     AOna    T    C        0      0        2 
  23  chr23_33960453     ASom    T    C        0      0        2 
  23  chr23_33960453     HCab    T    C        0      0        2 
  23  chr23_33960453     HPrz    T    C        0      0        2 
  23  chr23_33960453     ZBoe    T    C        1      2        2 
  23  chr23_33960453     ZGre    T    C        1      2        2 
  23  chr23_33960453     ZHar    T    C        1      2        2 
  23  chr23_33960453   Sample    T    C        0      0        2 
  23  chr23_33960774     AAsi    C    G        1      2        2 
  23  chr23_33960774     AKia    C    G        1      2        2 
  23  chr23_33960774     AOna    C    G        1      2        2 
  23  chr23_33960774     ASom    C    G        1      2        2 
  23  chr23_33960774     HCab    C    G        0      0        2 
  23  chr23_33960774     HPrz    C    G        0      0        2 
  23  chr23_33960774     ZBoe    C    G        0      0        2 
  23  chr23_33960774     ZGre    C    G        0      0        2 
  23  chr23_33960774     ZHar    C    G        0      0        2 
  23  chr23_33960774   Sample    C    G        1      2        2 
  23  chr23_33963951     AAsi    C    T        0      0        2 
  23  chr23_33963951     AKia    C    T        0      0        2 
  23  chr23_33963951     AOna    C    T        0      0        2 
  23  chr23_33963951     ASom    C    T        0      0        2 
  23  chr23_33963951     HCab    C    T        1      2        2 
  23  chr23_33963951     HPrz    C    T        1      2        2 
  23  chr23_33963951     ZBoe    C    T        0      0        2 
  23  chr23_33963951     ZGre    C    T        0      0        2 
  23  chr23_33963951     ZHar    C    T        0      0        2 
  23  chr23_33963951   Sample    C    T        0      0        2 
  23  chr23_33964503     AAsi    C    T        0      0        2 
  23  chr23_33964503     AKia    C    T        0      0        2 
  23  chr23_33964503     AOna    C    T        0      0        2 
  23  chr23_33964503     ASom    C    T        0      0        2 
  23  chr23_33964503     HCab    C    T        0      0        2 
  23  chr23_33964503     HPrz    C    T        0      0        2 
  23  chr23_33964503     ZBoe    C    T        0      0        2 
  23  chr23_33964503     ZGre    C    T      0.5      1        2 
  23  chr23_33964503     ZHar    C    T        0      0        2 
  23  chr23_33964503   Sample    C    T        0      0        2 
  23  chr23_33966330     AAsi    T    G      0.5      1        2 
  23  chr23_33966330     AKia    T    G        0      0        2 
  23  chr23_33966330     AOna    T    G        0      0        2 
  23  chr23_33966330     ASom    T    G        0      0        2 
  23  chr23_33966330     HCab    T    G        0      0        2 
  23  chr23_33966330     HPrz    T    G        0      0        2 
  23  chr23_33966330     ZBoe    T    G        0      0        2 
  23  chr23_33966330     ZGre    T    G        0      0        2 
  23  chr23_33966330     ZHar    T    G        0      0        2 
  23  chr23_33966330   Sample    T    G        0      0        2 
  23  chr23_33973742     AAsi    C    T        1      2        2 
  23  chr23_33973742     AKia    C    T        0      0        2 
  23  chr23_33973742     AOna    C    T        0      0        2 
  23  chr23_33973742     ASom    C    T        0      0        2 
  23  chr23_33973742     HCab    C    T        0      0        2 
  23  chr23_33973742     HPrz    C    T        0      0        2 
  23  chr23_33973742     ZBoe    C    T        0      0        2 
  23  chr23_33973742     ZGre    C    T        0      0        2 
  23  chr23_33973742     ZHar    C    T        0      0        2 
  23  chr23_33973742   Sample    C    T        1      2        2 
  23  chr23_33974153     AAsi    G    A        0      0        2 
  23  chr23_33974153     AKia    G    A        0      0        2 
  23  chr23_33974153     AOna    G    A        0      0        2 
  23  chr23_33974153     ASom    G    A        0      0        2 
  23  chr23_33974153     HCab    G    A        0      0        2 
  23  chr23_33974153     HPrz    G    A        0      0        2 
  23  chr23_33974153     ZBoe    G    A        1      2        2 
  23  chr23_33974153     ZGre    G    A        0      0        2 
  23  chr23_33974153     ZHar    G    A        0      0        2 
  23  chr23_33974153   Sample    G    A        0      0        2 
  23  chr23_33977636     AAsi    G    A        0      0        2 
  23  chr23_33977636     AKia    G    A        1      2        2 
  23  chr23_33977636     AOna    G    A      0.5      1        2 
  23  chr23_33977636     ASom    G    A        0      0        2 
  23  chr23_33977636     HCab    G    A        0      0        2 
  23  chr23_33977636     HPrz    G    A        0      0        2 
  23  chr23_33977636     ZBoe    G    A        0      0        2 
  23  chr23_33977636     ZGre    G    A        0      0        2 
  23  chr23_33977636     ZHar    G    A        0      0        2 
  23  chr23_33977636   Sample    G    A        0      0        2 
  23  chr23_33977682     AAsi    T    C        0      0        2 
  23  chr23_33977682     AKia    T    C        0      0        2 
  23  chr23_33977682     AOna    T    C        0      0        2 
  23  chr23_33977682     ASom    T    C        0      0        2 
  23  chr23_33977682     HCab    T    C        0      0        2 
  23  chr23_33977682     HPrz    T    C        0      0        2 
  23  chr23_33977682     ZBoe    T    C        1      2        2 
  23  chr23_33977682     ZGre    T    C        0      0        2 
  23  chr23_33977682     ZHar    T    C        0      0        2 
  23  chr23_33977682   Sample    T    C        0      0        2 
  23  chr23_33986108     AAsi    G    T        1      2        2 
  23  chr23_33986108     AKia    G    T        0      0        2 
  23  chr23_33986108     AOna    G    T        0      0        2 
  23  chr23_33986108     ASom    G    T        1      2        2 
  23  chr23_33986108     HCab    G    T        0      0        2 
  23  chr23_33986108     HPrz    G    T        0      0        2 
  23  chr23_33986108     ZBoe    G    T        0      0        2 
  23  chr23_33986108     ZGre    G    T        0      0        2 
  23  chr23_33986108     ZHar    G    T        0      0        2 
  23  chr23_33986108   Sample    G    T        1      2        2 
  23  chr23_33993233     AAsi    G    T        0      0        2 
  23  chr23_33993233     AKia    G    T        0      0        2 
  23  chr23_33993233     AOna    G    T        0      0        2 
  23  chr23_33993233     ASom    G    T        0      0        2 
  23  chr23_33993233     HCab    G    T        0      0        2 
  23  chr23_33993233     HPrz    G    T        0      0        2 
  23  chr23_33993233     ZBoe    G    T        1      2        2 
  23  chr23_33993233     ZGre    G    T        1      2        2 
  23  chr23_33993233     ZHar    G    T        1      2        2 
  23  chr23_33993233   Sample    G    T        0      0        2 
  23  chr23_33993396     AAsi    G    A        0      0        2 
  23  chr23_33993396     AKia    G    A        0      0        2 
  23  chr23_33993396     AOna    G    A        0      0        2 
  23  chr23_33993396     ASom    G    A        0      0        2 
  23  chr23_33993396     HCab    G    A        0      0        2 
  23  chr23_33993396     HPrz    G    A        0      0        2 
  23  chr23_33993396     ZBoe    G    A        0      0        2 
  23  chr23_33993396     ZGre    G    A        0      0        2 
  23  chr23_33993396     ZHar    G    A        1      2        2 
  23  chr23_33993396   Sample    G    A        0      0        2 
  23  chr23_33998496     AAsi    T    C        0      0        2 
  23  chr23_33998496     AKia    T    C        0      0        2 
  23  chr23_33998496     AOna    T    C        0      0        2 
  23  chr23_33998496     ASom    T    C        0      0        2 
  23  chr23_33998496     HCab    T    C        1      2        2 
  23  chr23_33998496     HPrz    T    C        1      2        2 
  23  chr23_33998496     ZBoe    T    C        0      0        2 
  23  chr23_33998496     ZGre    T    C        0      0        2 
  23  chr23_33998496     ZHar    T    C        0      0        2 
  23  chr23_33998496   Sample    T    C        1      2        2 
  23  chr23_34000654     AAsi    A    G        0      0        2 
  23  chr23_34000654     AKia    A    G        0      0        2 
  23  chr23_34000654     AOna    A    G        0      0        2 
  23  chr23_34000654     ASom    A    G        0      0        2 
  23  chr23_34000654     HCab    A    G        0      0        2 
  23  chr23_34000654     HPrz    A    G        0      0        2 
  23  chr23_34000654     ZBoe    A    G        0      0        2 
  23  chr23_34000654     ZGre    A    G        1      2        2 
  23  chr23_34000654     ZHar    A    G        0      0        2 
  23  chr23_34000654   Sample    A    G        0      0        2 
  23  chr23_34005497     AAsi    T    G        0      0        2 
  23  chr23_34005497     AKia    T    G        0      0        2 
  23  chr23_34005497     AOna    T    G        0      0        2 
  23  chr23_34005497     ASom    T    G        0      0        2 
  23  chr23_34005497     HCab    T    G        0      0        2 
  23  chr23_34005497     HPrz    T    G        0      0        2 
  23  chr23_34005497     ZBoe    T    G        0      0        2 
  23  chr23_34005497     ZGre    T    G        0      0        2 
  23  chr23_34005497     ZHar    T    G      0.5      1        2 
  23  chr23_34005497   Sample    T    G        0      0        2 
  23  chr23_34006247     AAsi    C    T        0      0        2 
  23  chr23_34006247     AKia    C    T        0      0        2 
  23  chr23_34006247     AOna    C    T        0      0        2 
  23  chr23_34006247     ASom    C    T        0      0        2 
  23  chr23_34006247     HCab    C    T        1      2        2 
  23  chr23_34006247     HPrz    C    T        1      2        2 
  23  chr23_34006247     ZBoe    C    T        0      0        2 
  23  chr23_34006247     ZGre    C    T        0      0        2 
  23  chr23_34006247     ZHar    C    T        0      0        2 
  23  chr23_34006247   Sample    C    T        0      0        2 
  23  chr23_34006833     AAsi    T    C        0      0        2 
  23  chr23_34006833     AKia    T    C        1      2        2 
  23  chr23_34006833     AOna    T    C        0      0        2 
  23  chr23_34006833     ASom    T    C        0      0        2 
  23  chr23_34006833     HCab    T    C        0      0        2 
  23  chr23_34006833     HPrz    T    C        0      0        2 
  23  chr23_34006833     ZBoe    T    C        0      0        2 
  23  chr23_34006833     ZGre    T    C        0      0        2 
  23  chr23_34006833     ZHar    T    C        0      0        2 
  23  chr23_34006833   Sample    T    C        0      0        2 
  23  chr23_34007767     AAsi    C    T        0      0        2 
  23  chr23_34007767     AKia    C    T        0      0        2 
  23  chr23_34007767     AOna    C    T        0      0        2 
  23  chr23_34007767     ASom    C    T        0      0        2 
  23  chr23_34007767     HCab    C    T        1      2        2 
  23  chr23_34007767     HPrz    C    T        1      2        2 
  23  chr23_34007767     ZBoe    C    T        0      0        2 
  23  chr23_34007767     ZGre    C    T        0      0        2 
  23  chr23_34007767     ZHar    C    T        0      0        2 
  23  chr23_34007767   Sample    C    T        0      0        2 
  23  chr23_34012757     AAsi    G    T        1      2        2 
  23  chr23_34012757     AKia    G    T        0      0        2 
  23  chr23_34012757     AOna    G    T        0      0        2 
  23  chr23_34012757     ASom    G    T        1      2        2 
  23  chr23_34012757     HCab    G    T        0      0        2 
  23  chr23_34012757     HPrz    G    T        0      0        2 
  23  chr23_34012757     ZBoe    G    T        0      0        2 
  23  chr23_34012757     ZGre    G    T        0      0        2 
  23  chr23_34012757     ZHar    G    T        0      0        2 
  23  chr23_34012757   Sample    G    T        1      2        2 
  23  chr23_34021168     AAsi    C    T        0      0        2 
  23  chr23_34021168     AKia    C    T        0      0        2 
  23  chr23_34021168     AOna    C    T        0      0        2 
  23  chr23_34021168     ASom    C    T        0      0        2 
  23  chr23_34021168     HCab    C    T      0.5      1        2 
  23  chr23_34021168     HPrz    C    T        0      0        2 
  23  chr23_34021168     ZBoe    C    T        0      0        2 
  23  chr23_34021168     ZGre    C    T        0      0        2 
  23  chr23_34021168     ZHar    C    T        0      0        2 
  23  chr23_34021168   Sample    C    T        0      0        2 
  23  chr23_34025342     AAsi    C    T        0      0        2 
  23  chr23_34025342     AKia    C    T        0      0        2 
  23  chr23_34025342     AOna    C    T        0      0        2 
  23  chr23_34025342     ASom    C    T        0      0        2 
  23  chr23_34025342     HCab    C    T        0      0        2 
  23  chr23_34025342     HPrz    C    T        0      0        2 
  23  chr23_34025342     ZBoe    C    T        0      0        2 
  23  chr23_34025342     ZGre    C    T        0      0        2 
  23  chr23_34025342     ZHar    C    T      0.5      1        2 
  23  chr23_34025342   Sample    C    T        0      0        2 
  23  chr23_34034404     AAsi    T    C        0      0        2 
  23  chr23_34034404     AKia    T    C        0      0        2 
  23  chr23_34034404     AOna    T    C        0      0        2 
  23  chr23_34034404     ASom    T    C        0      0        2 
  23  chr23_34034404     HCab    T    C        0      0        2 
  23  chr23_34034404     HPrz    T    C        0      0        2 
  23  chr23_34034404     ZBoe    T    C        1      2        2 
  23  chr23_34034404     ZGre    T    C        0      0        2 
  23  chr23_34034404     ZHar    T    C        0      0        2 
  23  chr23_34034404   Sample    T    C        0      0        2 
  23  chr23_34035940     AAsi    T    C        0      0        2 
  23  chr23_34035940     AKia    T    C        0      0        2 
  23  chr23_34035940     AOna    T    C      0.5      1        2 
  23  chr23_34035940     ASom    T    C        0      0        2 
  23  chr23_34035940     HCab    T    C        0      0        2 
  23  chr23_34035940     HPrz    T    C        0      0        2 
  23  chr23_34035940     ZBoe    T    C        0      0        2 
  23  chr23_34035940     ZGre    T    C        0      0        2 
  23  chr23_34035940     ZHar    T    C        0      0        2 
  23  chr23_34035940   Sample    T    C        0      0        2 
  23  chr23_34046724     AAsi    A    C        0      0        2 
  23  chr23_34046724     AKia    A    C        0      0        2 
  23  chr23_34046724     AOna    A    C        0      0        2 
  23  chr23_34046724     ASom    A    C        0      0        2 
  23  chr23_34046724     HCab    A    C      0.5      1        2 
  23  chr23_34046724     HPrz    A    C        0      0        2 
  23  chr23_34046724     ZBoe    A    C        0      0        2 
  23  chr23_34046724     ZGre    A    C        0      0        2 
  23  chr23_34046724     ZHar    A    C        0      0        2 
  23  chr23_34046724   Sample    A    C        0      0        2 
  23  chr23_34051772     AAsi    T    C        0      0        2 
  23  chr23_34051772     AKia    T    C        1      2        2 
  23  chr23_34051772     AOna    T    C        1      2        2 
  23  chr23_34051772     ASom    T    C        0      0        2 
  23  chr23_34051772     HCab    T    C        0      0        2 
  23  chr23_34051772     HPrz    T    C        0      0        2 
  23  chr23_34051772     ZBoe    T    C        0      0        2 
  23  chr23_34051772     ZGre    T    C        0      0        2 
  23  chr23_34051772     ZHar    T    C        0      0        2 
  23  chr23_34051772   Sample    T    C        0      0        2 
  23  chr23_34060464     AAsi    C    A        0      0        2 
  23  chr23_34060464     AKia    C    A        0      0        2 
  23  chr23_34060464     AOna    C    A        0      0        2 
  23  chr23_34060464     ASom    C    A        0      0        2 
  23  chr23_34060464     HCab    C    A        0      0        2 
  23  chr23_34060464     HPrz    C    A        0      0        2 
  23  chr23_34060464     ZBoe    C    A        0      0        2 
  23  chr23_34060464     ZGre    C    A        0      0        2 
  23  chr23_34060464     ZHar    C    A      0.5      1        2 
  23  chr23_34060464   Sample    C    A        0      0        2 
  23  chr23_34069356     AAsi    C    T        0      0        2 
  23  chr23_34069356     AKia    C    T        0      0        2 
  23  chr23_34069356     AOna    C    T        0      0        2 
  23  chr23_34069356     ASom    C    T        0      0        2 
  23  chr23_34069356     HCab    C    T        1      2        2 
  23  chr23_34069356     HPrz    C    T      0.5      1        2 
  23  chr23_34069356     ZBoe    C    T        0      0        2 
  23  chr23_34069356     ZGre    C    T        0      0        2 
  23  chr23_34069356     ZHar    C    T        0      0        2 
  23  chr23_34069356   Sample    C    T        0      0        2 
  23  chr23_34069914     AAsi    G    A        0      0        2 
  23  chr23_34069914     AKia    G    A        0      0        2 
  23  chr23_34069914     AOna    G    A        0      0        2 
  23  chr23_34069914     ASom    G    A        0      0        2 
  23  chr23_34069914     HCab    G    A        0      0        2 
  23  chr23_34069914     HPrz    G    A        0      0        2 
  23  chr23_34069914     ZBoe    G    A        1      2        2 
  23  chr23_34069914     ZGre    G    A        0      0        2 
  23  chr23_34069914     ZHar    G    A        0      0        2 
  23  chr23_34069914   Sample    G    A        0      0        2 
  23  chr23_34073541     AAsi    A    T      0.5      1        2 
  23  chr23_34073541     AKia    A    T        0      0        2 
  23  chr23_34073541     AOna    A    T        0      0        2 
  23  chr23_34073541     ASom    A    T        0      0        2 
  23  chr23_34073541     HCab    A    T        0      0        2 
  23  chr23_34073541     HPrz    A    T        0      0        2 
  23  chr23_34073541     ZBoe    A    T        0      0        2 
  23  chr23_34073541     ZGre    A    T        0      0        2 
  23  chr23_34073541     ZHar    A    T        0      0        2 
  23  chr23_34073541   Sample    A    T        0      0        2 
  23  chr23_34081166     AAsi    T    C        0      0        2 
  23  chr23_34081166     AKia    T    C        0      0        2 
  23  chr23_34081166     AOna    T    C        0      0        2 
  23  chr23_34081166     ASom    T    C      0.5      1        2 
  23  chr23_34081166     HCab    T    C        0      0        2 
  23  chr23_34081166     HPrz    T    C        0      0        2 
  23  chr23_34081166     ZBoe    T    C        0      0        2 
  23  chr23_34081166     ZGre    T    C        0      0        2 
  23  chr23_34081166     ZHar    T    C        0      0        2 
  23  chr23_34081166   Sample    T    C        0      0        2 
  23  chr23_34085311     AAsi    T    C        0      0        2 
  23  chr23_34085311     AKia    T    C        0      0        2 
  23  chr23_34085311     AOna    T    C        0      0        2 
  23  chr23_34085311     ASom    T    C        0      0        2 
  23  chr23_34085311     HCab    T    C        0      0        2 
  23  chr23_34085311     HPrz    T    C        0      0        2 
  23  chr23_34085311     ZBoe    T    C      0.5      1        2 
  23  chr23_34085311     ZGre    T    C        0      0        2 
  23  chr23_34085311     ZHar    T    C        0      0        2 
  23  chr23_34085311   Sample    T    C        0      0        2 
  23  chr23_34086511     AAsi    A    T        0      0        2 
  23  chr23_34086511     AKia    A    T        0      0        2 
  23  chr23_34086511     AOna    A    T        0      0        2 
  23  chr23_34086511     ASom    A    T        0      0        2 
  23  chr23_34086511     HCab    A    T        0      0        2 
  23  chr23_34086511     HPrz    A    T        0      0        2 
  23  chr23_34086511     ZBoe    A    T        0      0        2 
  23  chr23_34086511     ZGre    A    T        1      2        2 
  23  chr23_34086511     ZHar    A    T        1      2        2 
  23  chr23_34086511   Sample    A    T        0      0        2 
  23  chr23_34088183     AAsi    A    G        0      0        2 
  23  chr23_34088183     AKia    A    G        0      0        2 
  23  chr23_34088183     AOna    A    G        0      0        2 
  23  chr23_34088183     ASom    A    G        0      0        2 
  23  chr23_34088183     HCab    A    G        1      2        2 
  23  chr23_34088183     HPrz    A    G        1      2        2 
  23  chr23_34088183     ZBoe    A    G        0      0        2 
  23  chr23_34088183     ZGre    A    G        0      0        2 
  23  chr23_34088183     ZHar    A    G        0      0        2 
  23  chr23_34088183   Sample    A    G        0      0        2 
  23  chr23_34089813     AAsi    C    T        0      0        2 
  23  chr23_34089813     AKia    C    T      0.5      1        2 
  23  chr23_34089813     AOna    C    T        0      0        2 
  23  chr23_34089813     ASom    C    T        0      0        2 
  23  chr23_34089813     HCab    C    T        0      0        2 
  23  chr23_34089813     HPrz    C    T        0      0        2 
  23  chr23_34089813     ZBoe    C    T        0      0        2 
  23  chr23_34089813     ZGre    C    T        0      0        2 
  23  chr23_34089813     ZHar    C    T        0      0        2 
  23  chr23_34089813   Sample    C    T        0      0        2 
  23  chr23_34089998     AAsi    T    C        0      0        2 
  23  chr23_34089998     AKia    T    C        0      0        2 
  23  chr23_34089998     AOna    T    C        0      0        2 
  23  chr23_34089998     ASom    T    C        0      0        2 
  23  chr23_34089998     HCab    T    C        0      0        2 
  23  chr23_34089998     HPrz    T    C        0      0        2 
  23  chr23_34089998     ZBoe    T    C        1      2        2 
  23  chr23_34089998     ZGre    T    C        0      0        2 
  23  chr23_34089998     ZHar    T    C        0      0        2 
  23  chr23_34089998   Sample    T    C        0      0        2 
  23  chr23_34094495     AAsi    G    A        0      0        2 
  23  chr23_34094495     AKia    G    A        0      0        2 
  23  chr23_34094495     AOna    G    A        0      0        2 
  23  chr23_34094495     ASom    G    A        0      0        2 
  23  chr23_34094495     HCab    G    A        1      2        2 
  23  chr23_34094495     HPrz    G    A        1      2        2 
  23  chr23_34094495     ZBoe    G    A        0      0        2 
  23  chr23_34094495     ZGre    G    A        0      0        2 
  23  chr23_34094495     ZHar    G    A        0      0        2 
  23  chr23_34094495   Sample    G    A        0      0        2 
  23  chr23_34097917     AAsi    A    T        1      2        2 
  23  chr23_34097917     AKia    A    T        1      2        2 
  23  chr23_34097917     AOna    A    T        1      2        2 
  23  chr23_34097917     ASom    A    T        1      2        2 
  23  chr23_34097917     HCab    A    T        0      0        2 
  23  chr23_34097917     HPrz    A    T        0      0        2 
  23  chr23_34097917     ZBoe    A    T        0      0        2 
  23  chr23_34097917     ZGre    A    T        0      0        2 
  23  chr23_34097917     ZHar    A    T        0      0        2 
  23  chr23_34097917   Sample    A    T        1      2        2 
  23  chr23_34103812     AAsi    A    G        0      0        2 
  23  chr23_34103812     AKia    A    G        0      0        2 
  23  chr23_34103812     AOna    A    G        0      0        2 
  23  chr23_34103812     ASom    A    G        0      0        2 
  23  chr23_34103812     HCab    A    G        1      2        2 
  23  chr23_34103812     HPrz    A    G        1      2        2 
  23  chr23_34103812     ZBoe    A    G      0.5      1        2 
  23  chr23_34103812     ZGre    A    G        0      0        2 
  23  chr23_34103812     ZHar    A    G        0      0        2 
  23  chr23_34103812   Sample    A    G        0      0        2 
  23  chr23_34105903     AAsi    A    G        1      2        2 
  23  chr23_34105903     AKia    A    G        0      0        2 
  23  chr23_34105903     AOna    A    G        0      0        2 
  23  chr23_34105903     ASom    A    G        1      2        2 
  23  chr23_34105903     HCab    A    G        0      0        2 
  23  chr23_34105903     HPrz    A    G        0      0        2 
  23  chr23_34105903     ZBoe    A    G        0      0        2 
  23  chr23_34105903     ZGre    A    G        0      0        2 
  23  chr23_34105903     ZHar    A    G        0      0        2 
  23  chr23_34105903   Sample    A    G        1      2        2 
  23  chr23_34107426     AAsi    C    A        0      0        2 
  23  chr23_34107426     AKia    C    A        0      0        2 
  23  chr23_34107426     AOna    C    A        0      0        2 
  23  chr23_34107426     ASom    C    A        0      0        2 
  23  chr23_34107426     HCab    C    A        1      2        2 
  23  chr23_34107426     HPrz    C    A        1      2        2 
  23  chr23_34107426     ZBoe    C    A        0      0        2 
  23  chr23_34107426     ZGre    C    A        0      0        2 
  23  chr23_34107426     ZHar    C    A        0      0        2 
  23  chr23_34107426   Sample    C    A        0      0        2 
  23  chr23_34111459     AAsi    A    C        0      0        2 
  23  chr23_34111459     AKia    A    C        1      2        2 
  23  chr23_34111459     AOna    A    C        1      2        2 
  23  chr23_34111459     ASom    A    C        0      0        2 
  23  chr23_34111459     HCab    A    C        0      0        2 
  23  chr23_34111459     HPrz    A    C        0      0        2 
  23  chr23_34111459     ZBoe    A    C        0      0        2 
  23  chr23_34111459     ZGre    A    C        0      0        2 
  23  chr23_34111459     ZHar    A    C        0      0        2 
  23  chr23_34111459   Sample    A    C        0      0        2 
  23  chr23_34116417     AAsi    C    G        0      0        2 
  23  chr23_34116417     AKia    C    G        0      0        2 
  23  chr23_34116417     AOna    C    G        0      0        2 
  23  chr23_34116417     ASom    C    G        0      0        2 
  23  chr23_34116417     HCab    C    G        1      2        2 
  23  chr23_34116417     HPrz    C    G        1      2        2 
  23  chr23_34116417     ZBoe    C    G        0      0        2 
  23  chr23_34116417     ZGre    C    G        0      0        2 
  23  chr23_34116417     ZHar    C    G        0      0        2 
  23  chr23_34116417   Sample    C    G        0      0        2 
  23  chr23_34133962     AAsi    A    G        0      0        2 
  23  chr23_34133962     AKia    A    G        0      0        2 
  23  chr23_34133962     AOna    A    G        0      0        2 
  23  chr23_34133962     ASom    A    G        0      0        2 
  23  chr23_34133962     HCab    A    G      0.5      1        2 
  23  chr23_34133962     HPrz    A    G      0.5      1        2 
  23  chr23_34133962     ZBoe    A    G        0      0        2 
  23  chr23_34133962     ZGre    A    G        0      0        2 
  23  chr23_34133962     ZHar    A    G        0      0        2 
  23  chr23_34133962   Sample    A    G        0      0        2 
  23  chr23_34141060     AAsi    G    C        0      0        2 
  23  chr23_34141060     AKia    G    C        1      2        2 
  23  chr23_34141060     AOna    G    C        1      2        2 
  23  chr23_34141060     ASom    G    C        0      0        2 
  23  chr23_34141060     HCab    G    C        0      0        2 
  23  chr23_34141060     HPrz    G    C        0      0        2 
  23  chr23_34141060     ZBoe    G    C        0      0        2 
  23  chr23_34141060     ZGre    G    C        0      0        2 
  23  chr23_34141060     ZHar    G    C        0      0        2 
  23  chr23_34141060   Sample    G    C        0      0        2 
  23  chr23_34145415     AAsi    C    T        0      0        2 
  23  chr23_34145415     AKia    C    T        0      0        2 
  23  chr23_34145415     AOna    C    T        0      0        2 
  23  chr23_34145415     ASom    C    T        0      0        2 
  23  chr23_34145415     HCab    C    T        0      0        2 
  23  chr23_34145415     HPrz    C    T        0      0        2 
  23  chr23_34145415     ZBoe    C    T      0.5      1        2 
  23  chr23_34145415     ZGre    C    T        0      0        2 
  23  chr23_34145415     ZHar    C    T        0      0        2 
  23  chr23_34145415   Sample    C    T        0      0        2 
  23  chr23_34147305     AAsi    T    C        0      0        2 
  23  chr23_34147305     AKia    T    C        0      0        2 
  23  chr23_34147305     AOna    T    C        0      0        2 
  23  chr23_34147305     ASom    T    C        0      0        2 
  23  chr23_34147305     HCab    T    C        0      0        2 
  23  chr23_34147305     HPrz    T    C        0      0        2 
  23  chr23_34147305     ZBoe    T    C        0      0        2 
  23  chr23_34147305     ZGre    T    C      0.5      1        2 
  23  chr23_34147305     ZHar    T    C        0      0        2 
  23  chr23_34147305   Sample    T    C        0      0        2 
  23  chr23_34159568     AAsi    T    C        0      0        2 
  23  chr23_34159568     AKia    T    C        0      0        2 
  23  chr23_34159568     AOna    T    C      0.5      1        2 
  23  chr23_34159568     ASom    T    C        0      0        2 
  23  chr23_34159568     HCab    T    C      0.5      1        2 
  23  chr23_34159568     HPrz    T    C        0      0        2 
  23  chr23_34159568     ZBoe    T    C        0      0        2 
  23  chr23_34159568     ZGre    T    C        0      0        2 
  23  chr23_34159568     ZHar    T    C        0      0        2 
  23  chr23_34159568   Sample    T    C        0      0        2 
  23  chr23_34165264     AAsi    A    T        0      0        2 
  23  chr23_34165264     AKia    A    T        0      0        2 
  23  chr23_34165264     AOna    A    T        0      0        2 
  23  chr23_34165264     ASom    A    T        0      0        2 
  23  chr23_34165264     HCab    A    T        0      0        2 
  23  chr23_34165264     HPrz    A    T        0      0        2 
  23  chr23_34165264     ZBoe    A    T        0      0        2 
  23  chr23_34165264     ZGre    A    T        1      2        2 
  23  chr23_34165264     ZHar    A    T        0      0        2 
  23  chr23_34165264   Sample    A    T        0      0        2 
  23  chr23_34172191     AAsi    T    A        0      0        2 
  23  chr23_34172191     AKia    T    A        0      0        2 
  23  chr23_34172191     AOna    T    A        0      0        2 
  23  chr23_34172191     ASom    T    A        0      0        2 
  23  chr23_34172191     HCab    T    A        0      0        2 
  23  chr23_34172191     HPrz    T    A        0      0        2 
  23  chr23_34172191     ZBoe    T    A        0      0        2 
  23  chr23_34172191     ZGre    T    A      0.5      1        2 
  23  chr23_34172191     ZHar    T    A        0      0        2 
  23  chr23_34172191   Sample    T    A        0      0        2 
  23  chr23_34172938     AAsi    A    G        1      2        2 
  23  chr23_34172938     AKia    A    G        0      0        2 
  23  chr23_34172938     AOna    A    G        0      0        2 
  23  chr23_34172938     ASom    A    G        1      2        2 
  23  chr23_34172938     HCab    A    G        0      0        2 
  23  chr23_34172938     HPrz    A    G        0      0        2 
  23  chr23_34172938     ZBoe    A    G        0      0        2 
  23  chr23_34172938     ZGre    A    G        0      0        2 
  23  chr23_34172938     ZHar    A    G        0      0        2 
  23  chr23_34172938   Sample    A    G        1      2        2 
  23  chr23_34182809     AAsi    A    G        0      0        2 
  23  chr23_34182809     AKia    A    G        0      0        2 
  23  chr23_34182809     AOna    A    G        0      0        2 
  23  chr23_34182809     ASom    A    G        0      0        2 
  23  chr23_34182809     HCab    A    G        0      0        2 
  23  chr23_34182809     HPrz    A    G        0      0        2 
  23  chr23_34182809     ZBoe    A    G      0.5      1        2 
  23  chr23_34182809     ZGre    A    G        0      0        2 
  23  chr23_34182809     ZHar    A    G        0      0        2 
  23  chr23_34182809   Sample    A    G        0      0        2 
  23  chr23_34186539     AAsi    C    T        0      0        2 
  23  chr23_34186539     AKia    C    T        0      0        2 
  23  chr23_34186539     AOna    C    T        0      0        2 
  23  chr23_34186539     ASom    C    T        0      0        2 
  23  chr23_34186539     HCab    C    T        0      0        2 
  23  chr23_34186539     HPrz    C    T      0.5      1        2 
  23  chr23_34186539     ZBoe    C    T        0      0        2 
  23  chr23_34186539     ZGre    C    T        0      0        2 
  23  chr23_34186539     ZHar    C    T        0      0        2 
  23  chr23_34186539   Sample    C    T        0      0        2 
  23  chr23_34189477     AAsi    A    G        0      0        2 
  23  chr23_34189477     AKia    A    G        0      0        2 
  23  chr23_34189477     AOna    A    G      0.5      1        2 
  23  chr23_34189477     ASom    A    G        0      0        2 
  23  chr23_34189477     HCab    A    G        0      0        2 
  23  chr23_34189477     HPrz    A    G        0      0        2 
  23  chr23_34189477     ZBoe    A    G        0      0        2 
  23  chr23_34189477     ZGre    A    G        0      0        2 
  23  chr23_34189477     ZHar    A    G        0      0        2 
  23  chr23_34189477   Sample    A    G        0      0        2 
  23  chr23_34192074     AAsi    G    A        0      0        2 
  23  chr23_34192074     AKia    G    A        0      0        2 
  23  chr23_34192074     AOna    G    A        0      0        2 
  23  chr23_34192074     ASom    G    A      0.5      1        2 
  23  chr23_34192074     HCab    G    A        0      0        2 
  23  chr23_34192074     HPrz    G    A        0      0        2 
  23  chr23_34192074     ZBoe    G    A        0      0        2 
  23  chr23_34192074     ZGre    G    A        0      0        2 
  23  chr23_34192074     ZHar    G    A        0      0        2 
  23  chr23_34192074   Sample    G    A        0      0        2 
  23  chr23_34197778     AAsi    A    G        0      0        2 
  23  chr23_34197778     AKia    A    G        0      0        2 
  23  chr23_34197778     AOna    A    G        0      0        2 
  23  chr23_34197778     ASom    A    G        0      0        2 
  23  chr23_34197778     HCab    A    G        0      0        2 
  23  chr23_34197778     HPrz    A    G        0      0        2 
  23  chr23_34197778     ZBoe    A    G      0.5      1        2 
  23  chr23_34197778     ZGre    A    G        0      0        2 
  23  chr23_34197778     ZHar    A    G        0      0        2 
  23  chr23_34197778   Sample    A    G        0      0        2 
  23  chr23_34202634     AAsi    A    G        0      0        2 
  23  chr23_34202634     AKia    A    G        0      0        2 
  23  chr23_34202634     AOna    A    G        0      0        2 
  23  chr23_34202634     ASom    A    G        0      0        2 
  23  chr23_34202634     HCab    A    G        0      0        2 
  23  chr23_34202634     HPrz    A    G        0      0        2 
  23  chr23_34202634     ZBoe    A    G        0      0        2 
  23  chr23_34202634     ZGre    A    G        0      0        2 
  23  chr23_34202634     ZHar    A    G        1      2        2 
  23  chr23_34202634   Sample    A    G        0      0        2 
  23  chr23_34209902     AAsi    T    C        1      2        2 
  23  chr23_34209902     AKia    T    C        0      0        2 
  23  chr23_34209902     AOna    T    C        0      0        2 
  23  chr23_34209902     ASom    T    C        1      2        2 
  23  chr23_34209902     HCab    T    C        0      0        2 
  23  chr23_34209902     HPrz    T    C        0      0        2 
  23  chr23_34209902     ZBoe    T    C        0      0        2 
  23  chr23_34209902     ZGre    T    C        0      0        2 
  23  chr23_34209902     ZHar    T    C        0      0        2 
  23  chr23_34209902   Sample    T    C        1      2        2 
  23  chr23_34218176     AAsi    T    C        0      0        2 
  23  chr23_34218176     AKia    T    C        1      2        2 
  23  chr23_34218176     AOna    T    C        0      0        2 
  23  chr23_34218176     ASom    T    C        0      0        2 
  23  chr23_34218176     HCab    T    C        0      0        2 
  23  chr23_34218176     HPrz    T    C        0      0        2 
  23  chr23_34218176     ZBoe    T    C        0      0        2 
  23  chr23_34218176     ZGre    T    C        0      0        2 
  23  chr23_34218176     ZHar    T    C        0      0        2 
  23  chr23_34218176   Sample    T    C        0      0        2 
  23  chr23_34223836     AAsi    A    T        0      0        2 
  23  chr23_34223836     AKia    A    T        0      0        2 
  23  chr23_34223836     AOna    A    T        0      0        2 
  23  chr23_34223836     ASom    A    T        0      0        2 
  23  chr23_34223836     HCab    A    T        0      0        2 
  23  chr23_34223836     HPrz    A    T        0      0        2 
  23  chr23_34223836     ZBoe    A    T        0      0        2 
  23  chr23_34223836     ZGre    A    T        0      0        2 
  23  chr23_34223836     ZHar    A    T      0.5      1        2 
  23  chr23_34223836   Sample    A    T        0      0        2 
  23  chr23_34224880     AAsi    C    T        1      2        2 
  23  chr23_34224880     AKia    C    T        1      2        2 
  23  chr23_34224880     AOna    C    T        1      2        2 
  23  chr23_34224880     ASom    C    T        1      2        2 
  23  chr23_34224880     HCab    C    T        0      0        2 
  23  chr23_34224880     HPrz    C    T        0      0        2 
  23  chr23_34224880     ZBoe    C    T        0      0        2 
  23  chr23_34224880     ZGre    C    T        0      0        2 
  23  chr23_34224880     ZHar    C    T        0      0        2 
  23  chr23_34224880   Sample    C    T        1      2        2 
  23  chr23_34227565     AAsi    T    C        0      0        2 
  23  chr23_34227565     AKia    T    C        0      0        2 
  23  chr23_34227565     AOna    T    C      0.5      1        2 
  23  chr23_34227565     ASom    T    C        0      0        2 
  23  chr23_34227565     HCab    T    C        0      0        2 
  23  chr23_34227565     HPrz    T    C        0      0        2 
  23  chr23_34227565     ZBoe    T    C        0      0        2 
  23  chr23_34227565     ZGre    T    C        0      0        2 
  23  chr23_34227565     ZHar    T    C        0      0        2 
  23  chr23_34227565   Sample    T    C        0      0        2 
  23  chr23_34242713     AAsi    A    G        0      0        2 
  23  chr23_34242713     AKia    A    G        1      2        2 
  23  chr23_34242713     AOna    A    G        1      2        2 
  23  chr23_34242713     ASom    A    G        0      0        2 
  23  chr23_34242713     HCab    A    G        0      0        2 
  23  chr23_34242713     HPrz    A    G        0      0        2 
  23  chr23_34242713     ZBoe    A    G        0      0        2 
  23  chr23_34242713     ZGre    A    G        0      0        2 
  23  chr23_34242713     ZHar    A    G        0      0        2 
  23  chr23_34242713   Sample    A    G        0      0        2 
  23  chr23_34248480     AAsi    A    G        0      0        2 
  23  chr23_34248480     AKia    A    G        1      2        2 
  23  chr23_34248480     AOna    A    G        1      2        2 
  23  chr23_34248480     ASom    A    G        0      0        2 
  23  chr23_34248480     HCab    A    G        0      0        2 
  23  chr23_34248480     HPrz    A    G        0      0        2 
  23  chr23_34248480     ZBoe    A    G        0      0        2 
  23  chr23_34248480     ZGre    A    G        0      0        2 
  23  chr23_34248480     ZHar    A    G        0      0        2 
  23  chr23_34248480   Sample    A    G        0      0        2 
  23  chr23_34249064     AAsi    G    A        0      0        2 
  23  chr23_34249064     AKia    G    A        0      0        2 
  23  chr23_34249064     AOna    G    A        0      0        2 
  23  chr23_34249064     ASom    G    A        0      0        2 
  23  chr23_34249064     HCab    G    A        0      0        2 
  23  chr23_34249064     HPrz    G    A      0.5      1        2 
  23  chr23_34249064     ZBoe    G    A        0      0        2 
  23  chr23_34249064     ZGre    G    A        0      0        2 
  23  chr23_34249064     ZHar    G    A        0      0        2 
  23  chr23_34249064   Sample    G    A        0      0        2 
  23  chr23_34252061     AAsi    G    A        0      0        2 
  23  chr23_34252061     AKia    G    A        0      0        2 
  23  chr23_34252061     AOna    G    A        0      0        2 
  23  chr23_34252061     ASom    G    A        0      0        2 
  23  chr23_34252061     HCab    G    A        1      2        2 
  23  chr23_34252061     HPrz    G    A        1      2        2 
  23  chr23_34252061     ZBoe    G    A        0      0        2 
  23  chr23_34252061     ZGre    G    A        0      0        2 
  23  chr23_34252061     ZHar    G    A        0      0        2 
  23  chr23_34252061   Sample    G    A        0      0        2 
  23  chr23_34257820     AAsi    A    G        0      0        2 
  23  chr23_34257820     AKia    A    G        0      0        2 
  23  chr23_34257820     AOna    A    G        0      0        2 
  23  chr23_34257820     ASom    A    G        0      0        2 
  23  chr23_34257820     HCab    A    G      0.5      1        2 
  23  chr23_34257820     HPrz    A    G        0      0        2 
  23  chr23_34257820     ZBoe    A    G        0      0        2 
  23  chr23_34257820     ZGre    A    G        0      0        2 
  23  chr23_34257820     ZHar    A    G        0      0        2 
  23  chr23_34257820   Sample    A    G        0      0        2 
  23  chr23_34259025     AAsi    T    C        0      0        2 
  23  chr23_34259025     AKia    T    C        0      0        2 
  23  chr23_34259025     AOna    T    C        0      0        2 
  23  chr23_34259025     ASom    T    C        0      0        2 
  23  chr23_34259025     HCab    T    C        0      0        2 
  23  chr23_34259025     HPrz    T    C        0      0        2 
  23  chr23_34259025     ZBoe    T    C        0      0        2 
  23  chr23_34259025     ZGre    T    C        1      2        2 
  23  chr23_34259025     ZHar    T    C        0      0        2 
  23  chr23_34259025   Sample    T    C        0      0        2 
  23  chr23_34259404     AAsi    T    C        0      0        2 
  23  chr23_34259404     AKia    T    C        0      0        2 
  23  chr23_34259404     AOna    T    C      0.5      1        2 
  23  chr23_34259404     ASom    T    C        0      0        2 
  23  chr23_34259404     HCab    T    C        0      0        2 
  23  chr23_34259404     HPrz    T    C        0      0        2 
  23  chr23_34259404     ZBoe    T    C        0      0        2 
  23  chr23_34259404     ZGre    T    C        0      0        2 
  23  chr23_34259404     ZHar    T    C        0      0        2 
  23  chr23_34259404   Sample    T    C        0      0        2 
  23  chr23_34274236     AAsi    C    T        0      0        2 
  23  chr23_34274236     AKia    C    T        0      0        2 
  23  chr23_34274236     AOna    C    T        0      0        2 
  23  chr23_34274236     ASom    C    T        0      0        2 
  23  chr23_34274236     HCab    C    T        0      0        2 
  23  chr23_34274236     HPrz    C    T        0      0        2 
  23  chr23_34274236     ZBoe    C    T      0.5      1        2 
  23  chr23_34274236     ZGre    C    T        0      0        2 
  23  chr23_34274236     ZHar    C    T        0      0        2 
  23  chr23_34274236   Sample    C    T        0      0        2 
  23  chr23_34276528     AAsi    T    C        1      2        2 
  23  chr23_34276528     AKia    T    C        0      0        2 
  23  chr23_34276528     AOna    T    C        0      0        2 
  23  chr23_34276528     ASom    T    C        1      2        2 
  23  chr23_34276528     HCab    T    C        0      0        2 
  23  chr23_34276528     HPrz    T    C        0      0        2 
  23  chr23_34276528     ZBoe    T    C        0      0        2 
  23  chr23_34276528     ZGre    T    C        0      0        2 
  23  chr23_34276528     ZHar    T    C        0      0        2 
  23  chr23_34276528   Sample    T    C        1      2        2 
  23  chr23_34283752     AAsi    T    C        0      0        2 
  23  chr23_34283752     AKia    T    C        0      0        2 
  23  chr23_34283752     AOna    T    C        0      0        2 
  23  chr23_34283752     ASom    T    C        0      0        2 
  23  chr23_34283752     HCab    T    C        0      0        2 
  23  chr23_34283752     HPrz    T    C        0      0        2 
  23  chr23_34283752     ZBoe    T    C      0.5      1        2 
  23  chr23_34283752     ZGre    T    C        0      0        2 
  23  chr23_34283752     ZHar    T    C        0      0        2 
  23  chr23_34283752   Sample    T    C        0      0        2 
  23  chr23_34300111     AAsi    C    T        0      0        2 
  23  chr23_34300111     AKia    C    T        0      0        2 
  23  chr23_34300111     AOna    C    T        0      0        2 
  23  chr23_34300111     ASom    C    T        0      0        2 
  23  chr23_34300111     HCab    C    T        0      0        2 
  23  chr23_34300111     HPrz    C    T        0      0        2 
  23  chr23_34300111     ZBoe    C    T        0      0        2 
  23  chr23_34300111     ZGre    C    T        0      0        2 
  23  chr23_34300111     ZHar    C    T        1      2        2 
  23  chr23_34300111   Sample    C    T        0      0        2 
  23  chr23_34305598     AAsi    T    G        0      0        2 
  23  chr23_34305598     AKia    T    G        1      2        2 
  23  chr23_34305598     AOna    T    G        0      0        2 
  23  chr23_34305598     ASom    T    G        0      0        2 
  23  chr23_34305598     HCab    T    G        0      0        2 
  23  chr23_34305598     HPrz    T    G        0      0        2 
  23  chr23_34305598     ZBoe    T    G        0      0        2 
  23  chr23_34305598     ZGre    T    G        0      0        2 
  23  chr23_34305598     ZHar    T    G        0      0        2 
  23  chr23_34305598   Sample    T    G        0      0        2 
  23  chr23_34313660     AAsi    C    T        0      0        2 
  23  chr23_34313660     AKia    C    T        0      0        2 
  23  chr23_34313660     AOna    C    T        0      0        2 
  23  chr23_34313660     ASom    C    T        1      2        2 
  23  chr23_34313660     HCab    C    T        0      0        2 
  23  chr23_34313660     HPrz    C    T        0      0        2 
  23  chr23_34313660     ZBoe    C    T        0      0        2 
  23  chr23_34313660     ZGre    C    T        0      0        2 
  23  chr23_34313660     ZHar    C    T        0      0        2 
  23  chr23_34313660   Sample    C    T        0      0        2 
  23  chr23_34332289     AAsi    G    T        0      0        2 
  23  chr23_34332289     AKia    G    T        1      2        2 
  23  chr23_34332289     AOna    G    T        1      2        2 
  23  chr23_34332289     ASom    G    T        0      0        2 
  23  chr23_34332289     HCab    G    T        0      0        2 
  23  chr23_34332289     HPrz    G    T        0      0        2 
  23  chr23_34332289     ZBoe    G    T        0      0        2 
  23  chr23_34332289     ZGre    G    T        0      0        2 
  23  chr23_34332289     ZHar    G    T        0      0        2 
  23  chr23_34332289   Sample    G    T        0      0        2 
  23  chr23_34332336     AAsi    C    G        0      0        2 
  23  chr23_34332336     AKia    C    G        0      0        2 
  23  chr23_34332336     AOna    C    G        0      0        2 
  23  chr23_34332336     ASom    C    G        0      0        2 
  23  chr23_34332336     HCab    C    G        1      2        2 
  23  chr23_34332336     HPrz    C    G        1      2        2 
  23  chr23_34332336     ZBoe    C    G        0      0        2 
  23  chr23_34332336     ZGre    C    G        0      0        2 
  23  chr23_34332336     ZHar    C    G        0      0        2 
  23  chr23_34332336   Sample    C    G        0      0        2 
  23  chr23_34347379     AAsi    C    T        0      0        2 
  23  chr23_34347379     AKia    C    T        0      0        2 
  23  chr23_34347379     AOna    C    T        0      0        2 
  23  chr23_34347379     ASom    C    T        0      0        2 
  23  chr23_34347379     HCab    C    T        0      0        2 
  23  chr23_34347379     HPrz    C    T        0      0        2 
  23  chr23_34347379     ZBoe    C    T      0.5      1        2 
  23  chr23_34347379     ZGre    C    T        0      0        2 
  23  chr23_34347379     ZHar    C    T        0      0        2 
  23  chr23_34347379   Sample    C    T        0      0        2 
  23  chr23_34352420     AAsi    T    C        0      0        2 
  23  chr23_34352420     AKia    T    C        0      0        2 
  23  chr23_34352420     AOna    T    C        0      0        2 
  23  chr23_34352420     ASom    T    C        0      0        2 
  23  chr23_34352420     HCab    T    C        0      0        2 
  23  chr23_34352420     HPrz    T    C        0      0        2 
  23  chr23_34352420     ZBoe    T    C        1      2        2 
  23  chr23_34352420     ZGre    T    C        0      0        2 
  23  chr23_34352420     ZHar    T    C        0      0        2 
  23  chr23_34352420   Sample    T    C        0      0        2 
  23  chr23_34356333     AAsi    C    G        0      0        2 
  23  chr23_34356333     AKia    C    G        0      0        2 
  23  chr23_34356333     AOna    C    G        0      0        2 
  23  chr23_34356333     ASom    C    G        0      0        2 
  23  chr23_34356333     HCab    C    G        0      0        2 
  23  chr23_34356333     HPrz    C    G        0      0        2 
  23  chr23_34356333     ZBoe    C    G        0      0        2 
  23  chr23_34356333     ZGre    C    G        1      2        2 
  23  chr23_34356333     ZHar    C    G        0      0        2 
  23  chr23_34356333   Sample    C    G        0      0        2 
  23  chr23_34357743     AAsi    C    A        1      2        2 
  23  chr23_34357743     AKia    C    A        0      0        2 
  23  chr23_34357743     AOna    C    A        0      0        2 
  23  chr23_34357743     ASom    C    A        0      0        2 
  23  chr23_34357743     HCab    C    A        0      0        2 
  23  chr23_34357743     HPrz    C    A        0      0        2 
  23  chr23_34357743     ZBoe    C    A        0      0        2 
  23  chr23_34357743     ZGre    C    A        0      0        2 
  23  chr23_34357743     ZHar    C    A        0      0        2 
  23  chr23_34357743   Sample    C    A        0      0        2 
  23  chr23_34366697     AAsi    C    T        0      0        2 
  23  chr23_34366697     AKia    C    T        1      2        2 
  23  chr23_34366697     AOna    C    T        1      2        2 
  23  chr23_34366697     ASom    C    T        0      0        2 
  23  chr23_34366697     HCab    C    T        0      0        2 
  23  chr23_34366697     HPrz    C    T        0      0        2 
  23  chr23_34366697     ZBoe    C    T        0      0        2 
  23  chr23_34366697     ZGre    C    T        0      0        2 
  23  chr23_34366697     ZHar    C    T        0      0        2 
  23  chr23_34366697   Sample    C    T        0      0        2 
  23  chr23_34383494     AAsi    G    A        1      2        2 
  23  chr23_34383494     AKia    G    A        0      0        2 
  23  chr23_34383494     AOna    G    A        0      0        2 
  23  chr23_34383494     ASom    G    A        0      0        2 
  23  chr23_34383494     HCab    G    A        0      0        2 
  23  chr23_34383494     HPrz    G    A        0      0        2 
  23  chr23_34383494     ZBoe    G    A        0      0        2 
  23  chr23_34383494     ZGre    G    A        0      0        2 
  23  chr23_34383494     ZHar    G    A        0      0        2 
  23  chr23_34383494   Sample    G    A        1      2        2 
  23  chr23_34384010     AAsi    T    C        0      0        2 
  23  chr23_34384010     AKia    T    C        0      0        2 
  23  chr23_34384010     AOna    T    C        0      0        2 
  23  chr23_34384010     ASom    T    C        0      0        2 
  23  chr23_34384010     HCab    T    C        1      2        2 
  23  chr23_34384010     HPrz    T    C        1      2        2 
  23  chr23_34384010     ZBoe    T    C        0      0        2 
  23  chr23_34384010     ZGre    T    C        0      0        2 
  23  chr23_34384010     ZHar    T    C        0      0        2 
  23  chr23_34384010   Sample    T    C        0      0        2 
  23  chr23_34395146     AAsi    C    G        0      0        2 
  23  chr23_34395146     AKia    C    G        0      0        2 
  23  chr23_34395146     AOna    C    G        0      0        2 
  23  chr23_34395146     ASom    C    G        0      0        2 
  23  chr23_34395146     HCab    C    G        1      2        2 
  23  chr23_34395146     HPrz    C    G        1      2        2 
  23  chr23_34395146     ZBoe    C    G        0      0        2 
  23  chr23_34395146     ZGre    C    G        0      0        2 
  23  chr23_34395146     ZHar    C    G        0      0        2 
  23  chr23_34395146   Sample    C    G        0      0        2 
  23  chr23_34404469     AAsi    C    T        0      0        2 
  23  chr23_34404469     AKia    C    T        0      0        2 
  23  chr23_34404469     AOna    C    T        0      0        2 
  23  chr23_34404469     ASom    C    T        0      0        2 
  23  chr23_34404469     HCab    C    T        1      2        2 
  23  chr23_34404469     HPrz    C    T        1      2        2 
  23  chr23_34404469     ZBoe    C    T        0      0        2 
  23  chr23_34404469     ZGre    C    T        0      0        2 
  23  chr23_34404469     ZHar    C    T        0      0        2 
  23  chr23_34404469   Sample    C    T        0      0        2 
  23  chr23_34405740     AAsi    T    C        0      0        2 
  23  chr23_34405740     AKia    T    C        0      0        2 
  23  chr23_34405740     AOna    T    C        0      0        2 
  23  chr23_34405740     ASom    T    C        0      0        2 
  23  chr23_34405740     HCab    T    C        0      0        2 
  23  chr23_34405740     HPrz    T    C        0      0        2 
  23  chr23_34405740     ZBoe    T    C        0      0        2 
  23  chr23_34405740     ZGre    T    C        1      2        2 
  23  chr23_34405740     ZHar    T    C        0      0        2 
  23  chr23_34405740   Sample    T    C        0      0        2 
  23  chr23_34408143     AAsi    G    A        0      0        2 
  23  chr23_34408143     AKia    G    A        0      0        2 
  23  chr23_34408143     AOna    G    A        0      0        2 
  23  chr23_34408143     ASom    G    A        0      0        2 
  23  chr23_34408143     HCab    G    A        1      2        2 
  23  chr23_34408143     HPrz    G    A        1      2        2 
  23  chr23_34408143     ZBoe    G    A        0      0        2 
  23  chr23_34408143     ZGre    G    A        0      0        2 
  23  chr23_34408143     ZHar    G    A        0      0        2 
  23  chr23_34408143   Sample    G    A        0      0        2 
  23  chr23_34420897     AAsi    C    T        1      2        2 
  23  chr23_34420897     AKia    C    T        0      0        2 
  23  chr23_34420897     AOna    C    T        0      0        2 
  23  chr23_34420897     ASom    C    T        0      0        2 
  23  chr23_34420897     HCab    C    T        0      0        2 
  23  chr23_34420897     HPrz    C    T        0      0        2 
  23  chr23_34420897     ZBoe    C    T        0      0        2 
  23  chr23_34420897     ZGre    C    T        0      0        2 
  23  chr23_34420897     ZHar    C    T        0      0        2 
  23  chr23_34420897   Sample    C    T        0      0        2 
  23  chr23_34423246     AAsi    G    A        0      0        2 
  23  chr23_34423246     AKia    G    A        0      0        2 
  23  chr23_34423246     AOna    G    A        0      0        2 
  23  chr23_34423246     ASom    G    A        0      0        2 
  23  chr23_34423246     HCab    G    A        1      2        2 
  23  chr23_34423246     HPrz    G    A        1      2        2 
  23  chr23_34423246     ZBoe    G    A        0      0        2 
  23  chr23_34423246     ZGre    G    A        0      0        2 
  23  chr23_34423246     ZHar    G    A        0      0        2 
  23  chr23_34423246   Sample    G    A        0      0        2 
  23  chr23_34424068     AAsi    A    G        0      0        2 
  23  chr23_34424068     AKia    A    G        1      2        2 
  23  chr23_34424068     AOna    A    G        0      0        2 
  23  chr23_34424068     ASom    A    G        0      0        2 
  23  chr23_34424068     HCab    A    G        0      0        2 
  23  chr23_34424068     HPrz    A    G        0      0        2 
  23  chr23_34424068     ZBoe    A    G        0      0        2 
  23  chr23_34424068     ZGre    A    G        0      0        2 
  23  chr23_34424068     ZHar    A    G        0      0        2 
  23  chr23_34424068   Sample    A    G        0      0        2 
  23  chr23_34424548     AAsi    G    C        0      0        2 
  23  chr23_34424548     AKia    G    C      0.5      1        2 
  23  chr23_34424548     AOna    G    C        0      0        2 
  23  chr23_34424548     ASom    G    C        0      0        2 
  23  chr23_34424548     HCab    G    C        0      0        2 
  23  chr23_34424548     HPrz    G    C        0      0        2 
  23  chr23_34424548     ZBoe    G    C        0      0        2 
  23  chr23_34424548     ZGre    G    C        0      0        2 
  23  chr23_34424548     ZHar    G    C        0      0        2 
  23  chr23_34424548   Sample    G    C        0      0        2 
  23  chr23_34428973     AAsi    C    T        0      0        2 
  23  chr23_34428973     AKia    C    T        0      0        2 
  23  chr23_34428973     AOna    C    T        0      0        2 
  23  chr23_34428973     ASom    C    T        0      0        2 
  23  chr23_34428973     HCab    C    T        0      0        2 
  23  chr23_34428973     HPrz    C    T        0      0        2 
  23  chr23_34428973     ZBoe    C    T      0.5      1        2 
  23  chr23_34428973     ZGre    C    T        0      0        2 
  23  chr23_34428973     ZHar    C    T        0      0        2 
  23  chr23_34428973   Sample    C    T        0      0        2 
  23  chr23_34435306     AAsi    T    A        0      0        2 
  23  chr23_34435306     AKia    T    A        0      0        2 
  23  chr23_34435306     AOna    T    A        0      0        2 
  23  chr23_34435306     ASom    T    A        0      0        2 
  23  chr23_34435306     HCab    T    A        0      0        2 
  23  chr23_34435306     HPrz    T    A        0      0        2 
  23  chr23_34435306     ZBoe    T    A        0      0        2 
  23  chr23_34435306     ZGre    T    A        0      0        2 
  23  chr23_34435306     ZHar    T    A        1      2        2 
  23  chr23_34435306   Sample    T    A        0      0        2 
  23  chr23_34445749     AAsi    C    G        0      0        2 
  23  chr23_34445749     AKia    C    G        0      0        2 
  23  chr23_34445749     AOna    C    G        0      0        2 
  23  chr23_34445749     ASom    C    G        0      0        2 
  23  chr23_34445749     HCab    C    G        1      2        2 
  23  chr23_34445749     HPrz    C    G        1      2        2 
  23  chr23_34445749     ZBoe    C    G        0      0        2 
  23  chr23_34445749     ZGre    C    G        0      0        2 
  23  chr23_34445749     ZHar    C    G        0      0        2 
  23  chr23_34445749   Sample    C    G        0      0        2 
  23  chr23_34461709     AAsi    A    G        0      0        2 
  23  chr23_34461709     AKia    A    G        0      0        2 
  23  chr23_34461709     AOna    A    G        1      2        2 
  23  chr23_34461709     ASom    A    G        0      0        2 
  23  chr23_34461709     HCab    A    G        0      0        2 
  23  chr23_34461709     HPrz    A    G        0      0        2 
  23  chr23_34461709     ZBoe    A    G        0      0        2 
  23  chr23_34461709     ZGre    A    G        0      0        2 
  23  chr23_34461709     ZHar    A    G        0      0        2 
  23  chr23_34461709   Sample    A    G        0      0        2 
  23  chr23_34463204     AAsi    T    C        0      0        2 
  23  chr23_34463204     AKia    T    C        0      0        2 
  23  chr23_34463204     AOna    T    C        0      0        2 
  23  chr23_34463204     ASom    T    C        0      0        2 
  23  chr23_34463204     HCab    T    C        1      2        2 
  23  chr23_34463204     HPrz    T    C        1      2        2 
  23  chr23_34463204     ZBoe    T    C        0      0        2 
  23  chr23_34463204     ZGre    T    C        0      0        2 
  23  chr23_34463204     ZHar    T    C        0      0        2 
  23  chr23_34463204   Sample    T    C        0      0        2 
  23  chr23_34473558     AAsi    A    G        0      0        2 
  23  chr23_34473558     AKia    A    G      0.5      1        2 
  23  chr23_34473558     AOna    A    G        0      0        2 
  23  chr23_34473558     ASom    A    G        0      0        2 
  23  chr23_34473558     HCab    A    G        0      0        2 
  23  chr23_34473558     HPrz    A    G        0      0        2 
  23  chr23_34473558     ZBoe    A    G        0      0        2 
  23  chr23_34473558     ZGre    A    G        0      0        2 
  23  chr23_34473558     ZHar    A    G        0      0        2 
  23  chr23_34473558   Sample    A    G        0      0        2 
  23  chr23_34473849     AAsi    A    G        0      0        2 
  23  chr23_34473849     AKia    A    G        0      0        2 
  23  chr23_34473849     AOna    A    G        0      0        2 
  23  chr23_34473849     ASom    A    G        0      0        2 
  23  chr23_34473849     HCab    A    G        0      0        2 
  23  chr23_34473849     HPrz    A    G        0      0        2 
  23  chr23_34473849     ZBoe    A    G        1      2        2 
  23  chr23_34473849     ZGre    A    G        0      0        2 
  23  chr23_34473849     ZHar    A    G        0      0        2 
  23  chr23_34473849   Sample    A    G        0      0        2 
  23  chr23_34480556     AAsi    G    A        0      0        2 
  23  chr23_34480556     AKia    G    A      0.5      1        2 
  23  chr23_34480556     AOna    G    A        0      0        2 
  23  chr23_34480556     ASom    G    A        0      0        2 
  23  chr23_34480556     HCab    G    A        0      0        2 
  23  chr23_34480556     HPrz    G    A        0      0        2 
  23  chr23_34480556     ZBoe    G    A        0      0        2 
  23  chr23_34480556     ZGre    G    A        0      0        2 
  23  chr23_34480556     ZHar    G    A        0      0        2 
  23  chr23_34480556   Sample    G    A        0      0        2 
  23  chr23_34482542     AAsi    G    T        0      0        2 
  23  chr23_34482542     AKia    G    T        0      0        2 
  23  chr23_34482542     AOna    G    T        0      0        2 
  23  chr23_34482542     ASom    G    T        0      0        2 
  23  chr23_34482542     HCab    G    T        0      0        2 
  23  chr23_34482542     HPrz    G    T        0      0        2 
  23  chr23_34482542     ZBoe    G    T        0      0        2 
  23  chr23_34482542     ZGre    G    T        0      0        2 
  23  chr23_34482542     ZHar    G    T      0.5      1        2 
  23  chr23_34482542   Sample    G    T        0      0        2 
  23  chr23_34486346     AAsi    T    C      0.5      1        2 
  23  chr23_34486346     AKia    T    C        0      0        2 
  23  chr23_34486346     AOna    T    C        0      0        2 
  23  chr23_34486346     ASom    T    C        0      0        2 
  23  chr23_34486346     HCab    T    C        0      0        2 
  23  chr23_34486346     HPrz    T    C        0      0        2 
  23  chr23_34486346     ZBoe    T    C        0      0        2 
  23  chr23_34486346     ZGre    T    C        0      0        2 
  23  chr23_34486346     ZHar    T    C        0      0        2 
  23  chr23_34486346   Sample    T    C        0      0        2 
  23  chr23_34489236     AAsi    A    G        0      0        2 
  23  chr23_34489236     AKia    A    G        0      0        2 
  23  chr23_34489236     AOna    A    G        0      0        2 
  23  chr23_34489236     ASom    A    G        0      0        2 
  23  chr23_34489236     HCab    A    G      0.5      1        2 
  23  chr23_34489236     HPrz    A    G        0      0        2 
  23  chr23_34489236     ZBoe    A    G        0      0        2 
  23  chr23_34489236     ZGre    A    G        0      0        2 
  23  chr23_34489236     ZHar    A    G        0      0        2 
  23  chr23_34489236   Sample    A    G        0      0        2 
  23  chr23_34499410     AAsi    A    G        0      0        2 
  23  chr23_34499410     AKia    A    G        0      0        2 
  23  chr23_34499410     AOna    A    G        0      0        2 
  23  chr23_34499410     ASom    A    G        0      0        2 
  23  chr23_34499410     HCab    A    G        0      0        2 
  23  chr23_34499410     HPrz    A    G        0      0        2 
  23  chr23_34499410     ZBoe    A    G      0.5      1        2 
  23  chr23_34499410     ZGre    A    G        0      0        2 
  23  chr23_34499410     ZHar    A    G        0      0        2 
  23  chr23_34499410   Sample    A    G        0      0        2 
  23  chr23_34500749     AAsi    A    G      0.5      1        2 
  23  chr23_34500749     AKia    A    G        1      2        2 
  23  chr23_34500749     AOna    A    G      0.5      1        2 
  23  chr23_34500749     ASom    A    G        0      0        2 
  23  chr23_34500749     HCab    A    G        0      0        2 
  23  chr23_34500749     HPrz    A    G        0      0        2 
  23  chr23_34500749     ZBoe    A    G        0      0        2 
  23  chr23_34500749     ZGre    A    G        1      2        2 
  23  chr23_34500749     ZHar    A    G        0      0        2 
  23  chr23_34500749   Sample    A    G        0      0        2 
  23  chr23_34514678     AAsi    A    G        0      0        2 
  23  chr23_34514678     AKia    A    G        0      0        2 
  23  chr23_34514678     AOna    A    G        0      0        2 
  23  chr23_34514678     ASom    A    G        0      0        2 
  23  chr23_34514678     HCab    A    G        0      0        2 
  23  chr23_34514678     HPrz    A    G        1      2        2 
  23  chr23_34514678     ZBoe    A    G        0      0        2 
  23  chr23_34514678     ZGre    A    G        0      0        2 
  23  chr23_34514678     ZHar    A    G        0      0        2 
  23  chr23_34514678   Sample    A    G        0      0        2 
  23  chr23_34514720     AAsi    G    C        0      0        2 
  23  chr23_34514720     AKia    G    C        0      0        2 
  23  chr23_34514720     AOna    G    C        0      0        2 
  23  chr23_34514720     ASom    G    C        0      0        2 
  23  chr23_34514720     HCab    G    C        0      0        2 
  23  chr23_34514720     HPrz    G    C        0      0        2 
  23  chr23_34514720     ZBoe    G    C        0      0        2 
  23  chr23_34514720     ZGre    G    C        0      0        2 
  23  chr23_34514720     ZHar    G    C        1      2        2 
  23  chr23_34514720   Sample    G    C        0      0        2 
  23  chr23_34516796     AAsi    G    T        0      0        2 
  23  chr23_34516796     AKia    G    T        0      0        2 
  23  chr23_34516796     AOna    G    T        0      0        2 
  23  chr23_34516796     ASom    G    T        0      0        2 
  23  chr23_34516796     HCab    G    T        0      0        2 
  23  chr23_34516796     HPrz    G    T        0      0        2 
  23  chr23_34516796     ZBoe    G    T        0      0        2 
  23  chr23_34516796     ZGre    G    T        1      2        2 
  23  chr23_34516796     ZHar    G    T        0      0        2 
  23  chr23_34516796   Sample    G    T        0      0        2 
  23  chr23_34527015     AAsi    A    G        0      0        2 
  23  chr23_34527015     AKia    A    G        0      0        2 
  23  chr23_34527015     AOna    A    G      0.5      1        2 
  23  chr23_34527015     ASom    A    G        0      0        2 
  23  chr23_34527015     HCab    A    G        0      0        2 
  23  chr23_34527015     HPrz    A    G        0      0        2 
  23  chr23_34527015     ZBoe    A    G        0      0        2 
  23  chr23_34527015     ZGre    A    G        0      0        2 
  23  chr23_34527015     ZHar    A    G        0      0        2 
  23  chr23_34527015   Sample    A    G        0      0        2 
  23  chr23_34527898     AAsi    T    C        0      0        2 
  23  chr23_34527898     AKia    T    C      0.5      1        2 
  23  chr23_34527898     AOna    T    C        0      0        2 
  23  chr23_34527898     ASom    T    C        0      0        2 
  23  chr23_34527898     HCab    T    C        0      0        2 
  23  chr23_34527898     HPrz    T    C        0      0        2 
  23  chr23_34527898     ZBoe    T    C        0      0        2 
  23  chr23_34527898     ZGre    T    C        0      0        2 
  23  chr23_34527898     ZHar    T    C        0      0        2 
  23  chr23_34527898   Sample    T    C        0      0        2 
  23  chr23_34534476     AAsi    A    G        0      0        2 
  23  chr23_34534476     AKia    A    G        0      0        2 
  23  chr23_34534476     AOna    A    G        0      0        2 
  23  chr23_34534476     ASom    A    G        0      0        2 
  23  chr23_34534476     HCab    A    G        0      0        2 
  23  chr23_34534476     HPrz    A    G        0      0        2 
  23  chr23_34534476     ZBoe    A    G        0      0        2 
  23  chr23_34534476     ZGre    A    G        1      2        2 
  23  chr23_34534476     ZHar    A    G        0      0        2 
  23  chr23_34534476   Sample    A    G        0      0        2 
  23  chr23_34534525     AAsi    G    A        0      0        2 
  23  chr23_34534525     AKia    G    A        0      0        2 
  23  chr23_34534525     AOna    G    A        0      0        2 
  23  chr23_34534525     ASom    G    A        0      0        2 
  23  chr23_34534525     HCab    G    A        0      0        2 
  23  chr23_34534525     HPrz    G    A        0      0        2 
  23  chr23_34534525     ZBoe    G    A        1      2        2 
  23  chr23_34534525     ZGre    G    A        1      2        2 
  23  chr23_34534525     ZHar    G    A        0      0        2 
  23  chr23_34534525   Sample    G    A        0      0        2 
  23  chr23_34539024     AAsi    C    T        0      0        2 
  23  chr23_34539024     AKia    C    T        0      0        2 
  23  chr23_34539024     AOna    C    T        0      0        2 
  23  chr23_34539024     ASom    C    T        0      0        2 
  23  chr23_34539024     HCab    C    T        0      0        2 
  23  chr23_34539024     HPrz    C    T        0      0        2 
  23  chr23_34539024     ZBoe    C    T      0.5      1        2 
  23  chr23_34539024     ZGre    C    T        0      0        2 
  23  chr23_34539024     ZHar    C    T        0      0        2 
  23  chr23_34539024   Sample    C    T        0      0        2 
  23  chr23_34539679     AAsi    T    C        0      0        2 
  23  chr23_34539679     AKia    T    C        0      0        2 
  23  chr23_34539679     AOna    T    C        0      0        2 
  23  chr23_34539679     ASom    T    C        0      0        2 
  23  chr23_34539679     HCab    T    C        0      0        2 
  23  chr23_34539679     HPrz    T    C        0      0        2 
  23  chr23_34539679     ZBoe    T    C        0      0        2 
  23  chr23_34539679     ZGre    T    C        0      0        2 
  23  chr23_34539679     ZHar    T    C      0.5      1        2 
  23  chr23_34539679   Sample    T    C        0      0        2 
  23  chr23_34541935     AAsi    G    T        0      0        2 
  23  chr23_34541935     AKia    G    T        1      2        2 
  23  chr23_34541935     AOna    G    T        0      0        2 
  23  chr23_34541935     ASom    G    T        0      0        2 
  23  chr23_34541935     HCab    G    T        0      0        2 
  23  chr23_34541935     HPrz    G    T        0      0        2 
  23  chr23_34541935     ZBoe    G    T        0      0        2 
  23  chr23_34541935     ZGre    G    T        0      0        2 
  23  chr23_34541935     ZHar    G    T        0      0        2 
  23  chr23_34541935   Sample    G    T        0      0        2 
  23  chr23_34545747     AAsi    G    A        1      2        2 
  23  chr23_34545747     AKia    G    A        0      0        2 
  23  chr23_34545747     AOna    G    A        0      0        2 
  23  chr23_34545747     ASom    G    A        1      2        2 
  23  chr23_34545747     HCab    G    A        0      0        2 
  23  chr23_34545747     HPrz    G    A        0      0        2 
  23  chr23_34545747     ZBoe    G    A        0      0        2 
  23  chr23_34545747     ZGre    G    A        0      0        2 
  23  chr23_34545747     ZHar    G    A        0      0        2 
  23  chr23_34545747   Sample    G    A        1      2        2 
  23  chr23_34555363     AAsi    C    T        0      0        2 
  23  chr23_34555363     AKia    C    T        0      0        2 
  23  chr23_34555363     AOna    C    T        0      0        2 
  23  chr23_34555363     ASom    C    T        0      0        2 
  23  chr23_34555363     HCab    C    T        0      0        2 
  23  chr23_34555363     HPrz    C    T        0      0        2 
  23  chr23_34555363     ZBoe    C    T      0.5      1        2 
  23  chr23_34555363     ZGre    C    T        0      0        2 
  23  chr23_34555363     ZHar    C    T        0      0        2 
  23  chr23_34555363   Sample    C    T        0      0        2 
  23  chr23_34558734     AAsi    C    T        0      0        2 
  23  chr23_34558734     AKia    C    T        0      0        2 
  23  chr23_34558734     AOna    C    T        0      0        2 
  23  chr23_34558734     ASom    C    T        0      0        2 
  23  chr23_34558734     HCab    C    T        0      0        2 
  23  chr23_34558734     HPrz    C    T        0      0        2 
  23  chr23_34558734     ZBoe    C    T        0      0        2 
  23  chr23_34558734     ZGre    C    T      0.5      1        2 
  23  chr23_34558734     ZHar    C    T        0      0        2 
  23  chr23_34558734   Sample    C    T        0      0        2 
  23  chr23_34563159     AAsi    C    A        0      0        2 
  23  chr23_34563159     AKia    C    A        1      2        2 
  23  chr23_34563159     AOna    C    A        0      0        2 
  23  chr23_34563159     ASom    C    A        0      0        2 
  23  chr23_34563159     HCab    C    A        0      0        2 
  23  chr23_34563159     HPrz    C    A        0      0        2 
  23  chr23_34563159     ZBoe    C    A        0      0        2 
  23  chr23_34563159     ZGre    C    A        0      0        2 
  23  chr23_34563159     ZHar    C    A        0      0        2 
  23  chr23_34563159   Sample    C    A        0      0        2 
  23  chr23_34564424     AAsi    A    T        0      0        2 
  23  chr23_34564424     AKia    A    T        0      0        2 
  23  chr23_34564424     AOna    A    T        0      0        2 
  23  chr23_34564424     ASom    A    T        0      0        2 
  23  chr23_34564424     HCab    A    T        0      0        2 
  23  chr23_34564424     HPrz    A    T      0.5      1        2 
  23  chr23_34564424     ZBoe    A    T        0      0        2 
  23  chr23_34564424     ZGre    A    T        0      0        2 
  23  chr23_34564424     ZHar    A    T        0      0        2 
  23  chr23_34564424   Sample    A    T        0      0        2 
  23  chr23_34566458     AAsi    C    T        0      0        2 
  23  chr23_34566458     AKia    C    T        0      0        2 
  23  chr23_34566458     AOna    C    T        0      0        2 
  23  chr23_34566458     ASom    C    T        0      0        2 
  23  chr23_34566458     HCab    C    T        1      2        2 
  23  chr23_34566458     HPrz    C    T        1      2        2 
  23  chr23_34566458     ZBoe    C    T        0      0        2 
  23  chr23_34566458     ZGre    C    T        0      0        2 
  23  chr23_34566458     ZHar    C    T        0      0        2 
  23  chr23_34566458   Sample    C    T        0      0        2 
  23  chr23_34570357     AAsi    A    G        0      0        2 
  23  chr23_34570357     AKia    A    G        0      0        2 
  23  chr23_34570357     AOna    A    G        0      0        2 
  23  chr23_34570357     ASom    A    G        1      2        2 
  23  chr23_34570357     HCab    A    G        0      0        2 
  23  chr23_34570357     HPrz    A    G        0      0        2 
  23  chr23_34570357     ZBoe    A    G        0      0        2 
  23  chr23_34570357     ZGre    A    G        0      0        2 
  23  chr23_34570357     ZHar    A    G        0      0        2 
  23  chr23_34570357   Sample    A    G        0      0        2 
  23  chr23_34577020     AAsi    T    C        0      0        2 
  23  chr23_34577020     AKia    T    C        0      0        2 
  23  chr23_34577020     AOna    T    C        0      0        2 
  23  chr23_34577020     ASom    T    C        0      0        2 
  23  chr23_34577020     HCab    T    C        0      0        2 
  23  chr23_34577020     HPrz    T    C        0      0        2 
  23  chr23_34577020     ZBoe    T    C      0.5      1        2 
  23  chr23_34577020     ZGre    T    C        0      0        2 
  23  chr23_34577020     ZHar    T    C        0      0        2 
  23  chr23_34577020   Sample    T    C        0      0        2 
  23  chr23_34585793     AAsi    A    G        0      0        2 
  23  chr23_34585793     AKia    A    G        0      0        2 
  23  chr23_34585793     AOna    A    G        0      0        2 
  23  chr23_34585793     ASom    A    G      0.5      1        2 
  23  chr23_34585793     HCab    A    G        0      0        2 
  23  chr23_34585793     HPrz    A    G        0      0        2 
  23  chr23_34585793     ZBoe    A    G        0      0        2 
  23  chr23_34585793     ZGre    A    G        0      0        2 
  23  chr23_34585793     ZHar    A    G        0      0        2 
  23  chr23_34585793   Sample    A    G        0      0        2 
  23  chr23_34586994     AAsi    A    G        0      0        2 
  23  chr23_34586994     AKia    A    G        0      0        2 
  23  chr23_34586994     AOna    A    G      0.5      1        2 
  23  chr23_34586994     ASom    A    G        0      0        2 
  23  chr23_34586994     HCab    A    G        0      0        2 
  23  chr23_34586994     HPrz    A    G        0      0        2 
  23  chr23_34586994     ZBoe    A    G        0      0        2 
  23  chr23_34586994     ZGre    A    G        0      0        2 
  23  chr23_34586994     ZHar    A    G        0      0        2 
  23  chr23_34586994   Sample    A    G        0      0        2 
  23  chr23_34589045     AAsi    T    G        0      0        2 
  23  chr23_34589045     AKia    T    G        0      0        2 
  23  chr23_34589045     AOna    T    G        0      0        2 
  23  chr23_34589045     ASom    T    G        0      0        2 
  23  chr23_34589045     HCab    T    G        0      0        2 
  23  chr23_34589045     HPrz    T    G        0      0        2 
  23  chr23_34589045     ZBoe    T    G        0      0        2 
  23  chr23_34589045     ZGre    T    G      0.5      1        2 
  23  chr23_34589045     ZHar    T    G        0      0        2 
  23  chr23_34589045   Sample    T    G        0      0        2 
  23  chr23_34595713     AAsi    A    C        0      0        2 
  23  chr23_34595713     AKia    A    C        0      0        2 
  23  chr23_34595713     AOna    A    C        0      0        2 
  23  chr23_34595713     ASom    A    C        0      0        2 
  23  chr23_34595713     HCab    A    C        0      0        2 
  23  chr23_34595713     HPrz    A    C        0      0        2 
  23  chr23_34595713     ZBoe    A    C      0.5      1        2 
  23  chr23_34595713     ZGre    A    C        0      0        2 
  23  chr23_34595713     ZHar    A    C        0      0        2 
  23  chr23_34595713   Sample    A    C        0      0        2 
  23  chr23_34598906     AAsi    C    T        0      0        2 
  23  chr23_34598906     AKia    C    T        0      0        2 
  23  chr23_34598906     AOna    C    T        1      2        2 
  23  chr23_34598906     ASom    C    T        0      0        2 
  23  chr23_34598906     HCab    C    T        0      0        2 
  23  chr23_34598906     HPrz    C    T        0      0        2 
  23  chr23_34598906     ZBoe    C    T        0      0        2 
  23  chr23_34598906     ZGre    C    T        0      0        2 
  23  chr23_34598906     ZHar    C    T        0      0        2 
  23  chr23_34598906   Sample    C    T        0      0        2 
  23  chr23_34610696     AAsi    C    T        0      0        2 
  23  chr23_34610696     AKia    C    T      0.5      1        2 
  23  chr23_34610696     AOna    C    T        0      0        2 
  23  chr23_34610696     ASom    C    T        0      0        2 
  23  chr23_34610696     HCab    C    T        0      0        2 
  23  chr23_34610696     HPrz    C    T        0      0        2 
  23  chr23_34610696     ZBoe    C    T        0      0        2 
  23  chr23_34610696     ZGre    C    T        0      0        2 
  23  chr23_34610696     ZHar    C    T        0      0        2 
  23  chr23_34610696   Sample    C    T        0      0        2 
  23  chr23_34620680     AAsi    A    G        0      0        2 
  23  chr23_34620680     AKia    A    G        0      0        2 
  23  chr23_34620680     AOna    A    G        0      0        2 
  23  chr23_34620680     ASom    A    G        0      0        2 
  23  chr23_34620680     HCab    A    G        0      0        2 
  23  chr23_34620680     HPrz    A    G        0      0        2 
  23  chr23_34620680     ZBoe    A    G        0      0        2 
  23  chr23_34620680     ZGre    A    G        0      0        2 
  23  chr23_34620680     ZHar    A    G        1      2        2 
  23  chr23_34620680   Sample    A    G        0      0        2 
  23  chr23_34625994     AAsi    C    T        1      2        2 
  23  chr23_34625994     AKia    C    T        0      0        2 
  23  chr23_34625994     AOna    C    T        0      0        2 
  23  chr23_34625994     ASom    C    T        1      2        2 
  23  chr23_34625994     HCab    C    T        1      2        2 
  23  chr23_34625994     HPrz    C    T        1      2        2 
  23  chr23_34625994     ZBoe    C    T        0      0        2 
  23  chr23_34625994     ZGre    C    T        0      0        2 
  23  chr23_34625994     ZHar    C    T        0      0        2 
  23  chr23_34625994   Sample    C    T        1      2        2 
  23  chr23_34630630     AAsi    G    C        0      0        2 
  23  chr23_34630630     AKia    G    C        0      0        2 
  23  chr23_34630630     AOna    G    C        0      0        2 
  23  chr23_34630630     ASom    G    C        0      0        2 
  23  chr23_34630630     HCab    G    C      0.5      1        2 
  23  chr23_34630630     HPrz    G    C        0      0        2 
  23  chr23_34630630     ZBoe    G    C        0      0        2 
  23  chr23_34630630     ZGre    G    C        0      0        2 
  23  chr23_34630630     ZHar    G    C        0      0        2 
  23  chr23_34630630   Sample    G    C        0      0        2 
  23  chr23_34642221     AAsi    A    G        0      0        2 
  23  chr23_34642221     AKia    A    G        0      0        2 
  23  chr23_34642221     AOna    A    G        0      0        2 
  23  chr23_34642221     ASom    A    G        0      0        2 
  23  chr23_34642221     HCab    A    G        0      0        2 
  23  chr23_34642221     HPrz    A    G        0      0        2 
  23  chr23_34642221     ZBoe    A    G        1      2        2 
  23  chr23_34642221     ZGre    A    G        1      2        2 
  23  chr23_34642221     ZHar    A    G        1      2        2 
  23  chr23_34642221   Sample    A    G        0      0        2 
  23  chr23_34642433     AAsi    C    T        0      0        2 
  23  chr23_34642433     AKia    C    T        0      0        2 
  23  chr23_34642433     AOna    C    T      0.5      1        2 
  23  chr23_34642433     ASom    C    T        0      0        2 
  23  chr23_34642433     HCab    C    T        0      0        2 
  23  chr23_34642433     HPrz    C    T        0      0        2 
  23  chr23_34642433     ZBoe    C    T        0      0        2 
  23  chr23_34642433     ZGre    C    T        0      0        2 
  23  chr23_34642433     ZHar    C    T        0      0        2 
  23  chr23_34642433   Sample    C    T        0      0        2 
  23  chr23_34643068     AAsi    T    C        0      0        2 
  23  chr23_34643068     AKia    T    C        0      0        2 
  23  chr23_34643068     AOna    T    C        0      0        2 
  23  chr23_34643068     ASom    T    C        0      0        2 
  23  chr23_34643068     HCab    T    C        0      0        2 
  23  chr23_34643068     HPrz    T    C        0      0        2 
  23  chr23_34643068     ZBoe    T    C        1      2        2 
  23  chr23_34643068     ZGre    T    C        0      0        2 
  23  chr23_34643068     ZHar    T    C        0      0        2 
  23  chr23_34643068   Sample    T    C        0      0        2 
  23  chr23_34647804     AAsi    T    C        0      0        2 
  23  chr23_34647804     AKia    T    C        0      0        2 
  23  chr23_34647804     AOna    T    C        0      0        2 
  23  chr23_34647804     ASom    T    C        0      0        2 
  23  chr23_34647804     HCab    T    C        0      0        2 
  23  chr23_34647804     HPrz    T    C        0      0        2 
  23  chr23_34647804     ZBoe    T    C        0      0        2 
  23  chr23_34647804     ZGre    T    C        1      2        2 
  23  chr23_34647804     ZHar    T    C        0      0        2 
  23  chr23_34647804   Sample    T    C        0      0        2 
  23  chr23_34648709     AAsi    G    A        0      0        2 
  23  chr23_34648709     AKia    G    A        0      0        2 
  23  chr23_34648709     AOna    G    A        0      0        2 
  23  chr23_34648709     ASom    G    A        0      0        2 
  23  chr23_34648709     HCab    G    A        1      2        2 
  23  chr23_34648709     HPrz    G    A        1      2        2 
  23  chr23_34648709     ZBoe    G    A        0      0        2 
  23  chr23_34648709     ZGre    G    A        0      0        2 
  23  chr23_34648709     ZHar    G    A        0      0        2 
  23  chr23_34648709   Sample    G    A        0      0        2 
  23  chr23_34649012     AAsi    T    C        0      0        2 
  23  chr23_34649012     AKia    T    C        0      0        2 
  23  chr23_34649012     AOna    T    C        0      0        2 
  23  chr23_34649012     ASom    T    C        0      0        2 
  23  chr23_34649012     HCab    T    C        1      2        2 
  23  chr23_34649012     HPrz    T    C        1      2        2 
  23  chr23_34649012     ZBoe    T    C        0      0        2 
  23  chr23_34649012     ZGre    T    C        0      0        2 
  23  chr23_34649012     ZHar    T    C        0      0        2 
  23  chr23_34649012   Sample    T    C        0      0        2 
  23  chr23_34659793     AAsi    C    A        0      0        2 
  23  chr23_34659793     AKia    C    A        0      0        2 
  23  chr23_34659793     AOna    C    A        0      0        2 
  23  chr23_34659793     ASom    C    A        0      0        2 
  23  chr23_34659793     HCab    C    A      0.5      1        2 
  23  chr23_34659793     HPrz    C    A      0.5      1        2 
  23  chr23_34659793     ZBoe    C    A        0      0        2 
  23  chr23_34659793     ZGre    C    A        0      0        2 
  23  chr23_34659793     ZHar    C    A        0      0        2 
  23  chr23_34659793   Sample    C    A        0      0        2 
  23  chr23_34664585     AAsi    A    G        0      0        2 
  23  chr23_34664585     AKia    A    G        0      0        2 
  23  chr23_34664585     AOna    A    G        0      0        2 
  23  chr23_34664585     ASom    A    G        0      0        2 
  23  chr23_34664585     HCab    A    G        0      0        2 
  23  chr23_34664585     HPrz    A    G        0      0        2 
  23  chr23_34664585     ZBoe    A    G        0      0        2 
  23  chr23_34664585     ZGre    A    G        0      0        2 
  23  chr23_34664585     ZHar    A    G        1      2        2 
  23  chr23_34664585   Sample    A    G        0      0        2 
  23  chr23_34668143     AAsi    G    C        0      0        2 
  23  chr23_34668143     AKia    G    C        0      0        2 
  23  chr23_34668143     AOna    G    C        0      0        2 
  23  chr23_34668143     ASom    G    C        0      0        2 
  23  chr23_34668143     HCab    G    C        1      2        2 
  23  chr23_34668143     HPrz    G    C        1      2        2 
  23  chr23_34668143     ZBoe    G    C        0      0        2 
  23  chr23_34668143     ZGre    G    C        0      0        2 
  23  chr23_34668143     ZHar    G    C        0      0        2 
  23  chr23_34668143   Sample    G    C        0      0        2 
  23  chr23_34672439     AAsi    T    C        0      0        2 
  23  chr23_34672439     AKia    T    C        1      2        2 
  23  chr23_34672439     AOna    T    C        0      0        2 
  23  chr23_34672439     ASom    T    C        0      0        2 
  23  chr23_34672439     HCab    T    C        0      0        2 
  23  chr23_34672439     HPrz    T    C        0      0        2 
  23  chr23_34672439     ZBoe    T    C        0      0        2 
  23  chr23_34672439     ZGre    T    C        0      0        2 
  23  chr23_34672439     ZHar    T    C        0      0        2 
  23  chr23_34672439   Sample    T    C        0      0        2 
  23  chr23_34674675     AAsi    T    C        0      0        2 
  23  chr23_34674675     AKia    T    C        0      0        2 
  23  chr23_34674675     AOna    T    C        0      0        2 
  23  chr23_34674675     ASom    T    C        0      0        2 
  23  chr23_34674675     HCab    T    C        1      2        2 
  23  chr23_34674675     HPrz    T    C        1      2        2 
  23  chr23_34674675     ZBoe    T    C        0      0        2 
  23  chr23_34674675     ZGre    T    C        0      0        2 
  23  chr23_34674675     ZHar    T    C        0      0        2 
  23  chr23_34674675   Sample    T    C        0      0        2 
  23  chr23_34678871     AAsi    T    C        0      0        2 
  23  chr23_34678871     AKia    T    C        0      0        2 
  23  chr23_34678871     AOna    T    C        0      0        2 
  23  chr23_34678871     ASom    T    C        0      0        2 
  23  chr23_34678871     HCab    T    C        1      2        2 
  23  chr23_34678871     HPrz    T    C        1      2        2 
  23  chr23_34678871     ZBoe    T    C        0      0        2 
  23  chr23_34678871     ZGre    T    C        0      0        2 
  23  chr23_34678871     ZHar    T    C        0      0        2 
  23  chr23_34678871   Sample    T    C        0      0        2 
  23  chr23_34687435     AAsi    A    G        0      0        2 
  23  chr23_34687435     AKia    A    G        0      0        2 
  23  chr23_34687435     AOna    A    G        0      0        2 
  23  chr23_34687435     ASom    A    G        0      0        2 
  23  chr23_34687435     HCab    A    G        0      0        2 
  23  chr23_34687435     HPrz    A    G      0.5      1        2 
  23  chr23_34687435     ZBoe    A    G        0      0        2 
  23  chr23_34687435     ZGre    A    G        0      0        2 
  23  chr23_34687435     ZHar    A    G        0      0        2 
  23  chr23_34687435   Sample    A    G        0      0        2 
  23  chr23_34689012     AAsi    A    G        0      0        2 
  23  chr23_34689012     AKia    A    G        0      0        2 
  23  chr23_34689012     AOna    A    G      0.5      1        2 
  23  chr23_34689012     ASom    A    G        0      0        2 
  23  chr23_34689012     HCab    A    G        0      0        2 
  23  chr23_34689012     HPrz    A    G        0      0        2 
  23  chr23_34689012     ZBoe    A    G        0      0        2 
  23  chr23_34689012     ZGre    A    G        0      0        2 
  23  chr23_34689012     ZHar    A    G        0      0        2 
  23  chr23_34689012   Sample    A    G        0      0        2 
  23  chr23_34703833     AAsi    G    A        0      0        2 
  23  chr23_34703833     AKia    G    A        0      0        2 
  23  chr23_34703833     AOna    G    A        0      0        2 
  23  chr23_34703833     ASom    G    A        0      0        2 
  23  chr23_34703833     HCab    G    A        0      0        2 
  23  chr23_34703833     HPrz    G    A        0      0        2 
  23  chr23_34703833     ZBoe    G    A        0      0        2 
  23  chr23_34703833     ZGre    G    A        1      2        2 
  23  chr23_34703833     ZHar    G    A        0      0        2 
  23  chr23_34703833   Sample    G    A        0      0        2 
  23  chr23_34706913     AAsi    T    C        0      0        2 
  23  chr23_34706913     AKia    T    C        0      0        2 
  23  chr23_34706913     AOna    T    C        0      0        2 
  23  chr23_34706913     ASom    T    C        0      0        2 
  23  chr23_34706913     HCab    T    C        0      0        2 
  23  chr23_34706913     HPrz    T    C      0.5      1        2 
  23  chr23_34706913     ZBoe    T    C        0      0        2 
  23  chr23_34706913     ZGre    T    C        0      0        2 
  23  chr23_34706913     ZHar    T    C        0      0        2 
  23  chr23_34706913   Sample    T    C        0      0        2 
  23  chr23_34710211     AAsi    C    A        0      0        2 
  23  chr23_34710211     AKia    C    A        0      0        2 
  23  chr23_34710211     AOna    C    A        0      0        2 
  23  chr23_34710211     ASom    C    A      0.5      1        2 
  23  chr23_34710211     HCab    C    A        0      0        2 
  23  chr23_34710211     HPrz    C    A        0      0        2 
  23  chr23_34710211     ZBoe    C    A        0      0        2 
  23  chr23_34710211     ZGre    C    A        0      0        2 
  23  chr23_34710211     ZHar    C    A        0      0        2 
  23  chr23_34710211   Sample    C    A        0      0        2 
  23  chr23_34719101     AAsi    G    C        0      0        2 
  23  chr23_34719101     AKia    G    C        0      0        2 
  23  chr23_34719101     AOna    G    C        0      0        2 
  23  chr23_34719101     ASom    G    C      0.5      1        2 
  23  chr23_34719101     HCab    G    C        0      0        2 
  23  chr23_34719101     HPrz    G    C        0      0        2 
  23  chr23_34719101     ZBoe    G    C        0      0        2 
  23  chr23_34719101     ZGre    G    C        0      0        2 
  23  chr23_34719101     ZHar    G    C        0      0        2 
  23  chr23_34719101   Sample    G    C        0      0        2 
  23  chr23_34725764     AAsi    T    C        0      0        2 
  23  chr23_34725764     AKia    T    C        0      0        2 
  23  chr23_34725764     AOna    T    C        0      0        2 
  23  chr23_34725764     ASom    T    C        0      0        2 
  23  chr23_34725764     HCab    T    C        0      0        2 
  23  chr23_34725764     HPrz    T    C        0      0        2 
  23  chr23_34725764     ZBoe    T    C      0.5      1        2 
  23  chr23_34725764     ZGre    T    C        0      0        2 
  23  chr23_34725764     ZHar    T    C        0      0        2 
  23  chr23_34725764   Sample    T    C        0      0        2 
  23  chr23_34726182     AAsi    G    A        0      0        2 
  23  chr23_34726182     AKia    G    A        0      0        2 
  23  chr23_34726182     AOna    G    A        0      0        2 
  23  chr23_34726182     ASom    G    A        0      0        2 
  23  chr23_34726182     HCab    G    A        1      2        2 
  23  chr23_34726182     HPrz    G    A        1      2        2 
  23  chr23_34726182     ZBoe    G    A        0      0        2 
  23  chr23_34726182     ZGre    G    A        0      0        2 
  23  chr23_34726182     ZHar    G    A        0      0        2 
  23  chr23_34726182   Sample    G    A        0      0        2 
  23  chr23_34736334     AAsi    T    C        0      0        2 
  23  chr23_34736334     AKia    T    C        0      0        2 
  23  chr23_34736334     AOna    T    C        0      0        2 
  23  chr23_34736334     ASom    T    C        0      0        2 
  23  chr23_34736334     HCab    T    C        0      0        2 
  23  chr23_34736334     HPrz    T    C        0      0        2 
  23  chr23_34736334     ZBoe    T    C      0.5      1        2 
  23  chr23_34736334     ZGre    T    C        0      0        2 
  23  chr23_34736334     ZHar    T    C        0      0        2 
  23  chr23_34736334   Sample    T    C        0      0        2 
  23  chr23_34742943     AAsi    T    C        0      0        2 
  23  chr23_34742943     AKia    T    C        0      0        2 
  23  chr23_34742943     AOna    T    C        0      0        2 
  23  chr23_34742943     ASom    T    C        0      0        2 
  23  chr23_34742943     HCab    T    C        0      0        2 
  23  chr23_34742943     HPrz    T    C        0      0        2 
  23  chr23_34742943     ZBoe    T    C        0      0        2 
  23  chr23_34742943     ZGre    T    C        1      2        2 
  23  chr23_34742943     ZHar    T    C        0      0        2 
  23  chr23_34742943   Sample    T    C        0      0        2 
  23  chr23_34760077     AAsi    C    T        1      2        2 
  23  chr23_34760077     AKia    C    T        0      0        2 
  23  chr23_34760077     AOna    C    T        0      0        2 
  23  chr23_34760077     ASom    C    T        0      0        2 
  23  chr23_34760077     HCab    C    T        0      0        2 
  23  chr23_34760077     HPrz    C    T        0      0        2 
  23  chr23_34760077     ZBoe    C    T        0      0        2 
  23  chr23_34760077     ZGre    C    T        0      0        2 
  23  chr23_34760077     ZHar    C    T        0      0        2 
  23  chr23_34760077   Sample    C    T        0      0        2 
  23  chr23_34774951     AAsi    G    C        0      0        2 
  23  chr23_34774951     AKia    G    C        0      0        2 
  23  chr23_34774951     AOna    G    C      0.5      1        2 
  23  chr23_34774951     ASom    G    C        0      0        2 
  23  chr23_34774951     HCab    G    C        0      0        2 
  23  chr23_34774951     HPrz    G    C        0      0        2 
  23  chr23_34774951     ZBoe    G    C        0      0        2 
  23  chr23_34774951     ZGre    G    C        0      0        2 
  23  chr23_34774951     ZHar    G    C        0      0        2 
  23  chr23_34774951   Sample    G    C        0      0        2 
  23  chr23_34785159     AAsi    T    C        0      0        2 
  23  chr23_34785159     AKia    T    C        0      0        2 
  23  chr23_34785159     AOna    T    C        0      0        2 
  23  chr23_34785159     ASom    T    C        0      0        2 
  23  chr23_34785159     HCab    T    C        0      0        2 
  23  chr23_34785159     HPrz    T    C        0      0        2 
  23  chr23_34785159     ZBoe    T    C        0      0        2 
  23  chr23_34785159     ZGre    T    C        0      0        2 
  23  chr23_34785159     ZHar    T    C        1      2        2 
  23  chr23_34785159   Sample    T    C        0      0        2 
  23  chr23_34792035     AAsi    A    G        0      0        2 
  23  chr23_34792035     AKia    A    G        0      0        2 
  23  chr23_34792035     AOna    A    G        0      0        2 
  23  chr23_34792035     ASom    A    G        0      0        2 
  23  chr23_34792035     HCab    A    G        0      0        2 
  23  chr23_34792035     HPrz    A    G        0      0        2 
  23  chr23_34792035     ZBoe    A    G        0      0        2 
  23  chr23_34792035     ZGre    A    G        1      2        2 
  23  chr23_34792035     ZHar    A    G        0      0        2 
  23  chr23_34792035   Sample    A    G        0      0        2 
  23  chr23_34799344     AAsi    A    G        0      0        2 
  23  chr23_34799344     AKia    A    G        0      0        2 
  23  chr23_34799344     AOna    A    G        0      0        2 
  23  chr23_34799344     ASom    A    G        0      0        2 
  23  chr23_34799344     HCab    A    G      0.5      1        2 
  23  chr23_34799344     HPrz    A    G      0.5      1        2 
  23  chr23_34799344     ZBoe    A    G        0      0        2 
  23  chr23_34799344     ZGre    A    G        0      0        2 
  23  chr23_34799344     ZHar    A    G        0      0        2 
  23  chr23_34799344   Sample    A    G        0      0        2 
  23  chr23_34804151     AAsi    T    C        0      0        2 
  23  chr23_34804151     AKia    T    C        0      0        2 
  23  chr23_34804151     AOna    T    C      0.5      1        2 
  23  chr23_34804151     ASom    T    C        0      0        2 
  23  chr23_34804151     HCab    T    C        1      2        2 
  23  chr23_34804151     HPrz    T    C        1      2        2 
  23  chr23_34804151     ZBoe    T    C        0      0        2 
  23  chr23_34804151     ZGre    T    C        0      0        2 
  23  chr23_34804151     ZHar    T    C        0      0        2 
  23  chr23_34804151   Sample    T    C        0      0        2 
  23  chr23_34819282     AAsi    T    C        0      0        2 
  23  chr23_34819282     AKia    T    C        0      0        2 
  23  chr23_34819282     AOna    T    C        0      0        2 
  23  chr23_34819282     ASom    T    C        0      0        2 
  23  chr23_34819282     HCab    T    C        0      0        2 
  23  chr23_34819282     HPrz    T    C      0.5      1        2 
  23  chr23_34819282     ZBoe    T    C        0      0        2 
  23  chr23_34819282     ZGre    T    C        0      0        2 
  23  chr23_34819282     ZHar    T    C        0      0        2 
  23  chr23_34819282   Sample    T    C        0      0        2 
  23  chr23_34822577     AAsi    T    A        0      0        2 
  23  chr23_34822577     AKia    T    A        0      0        2 
  23  chr23_34822577     AOna    T    A        0      0        2 
  23  chr23_34822577     ASom    T    A        0      0        2 
  23  chr23_34822577     HCab    T    A        1      2        2 
  23  chr23_34822577     HPrz    T    A        1      2        2 
  23  chr23_34822577     ZBoe    T    A        0      0        2 
  23  chr23_34822577     ZGre    T    A        0      0        2 
  23  chr23_34822577     ZHar    T    A        0      0        2 
  23  chr23_34822577   Sample    T    A        0      0        2 
  23  chr23_34826186     AAsi    G    A        0      0        2 
  23  chr23_34826186     AKia    G    A        0      0        2 
  23  chr23_34826186     AOna    G    A        0      0        2 
  23  chr23_34826186     ASom    G    A        0      0        2 
  23  chr23_34826186     HCab    G    A        1      2        2 
  23  chr23_34826186     HPrz    G    A        1      2        2 
  23  chr23_34826186     ZBoe    G    A        0      0        2 
  23  chr23_34826186     ZGre    G    A        0      0        2 
  23  chr23_34826186     ZHar    G    A        0      0        2 
  23  chr23_34826186   Sample    G    A        0      0        2 
  23  chr23_34838290     AAsi    A    G        0      0        2 
  23  chr23_34838290     AKia    A    G        0      0        2 
  23  chr23_34838290     AOna    A    G        0      0        2 
  23  chr23_34838290     ASom    A    G        0      0        2 
  23  chr23_34838290     HCab    A    G        0      0        2 
  23  chr23_34838290     HPrz    A    G        0      0        2 
  23  chr23_34838290     ZBoe    A    G        0      0        2 
  23  chr23_34838290     ZGre    A    G      0.5      1        2 
  23  chr23_34838290     ZHar    A    G        0      0        2 
  23  chr23_34838290   Sample    A    G        0      0        2 
  23  chr23_34841623     AAsi    A    G        0      0        2 
  23  chr23_34841623     AKia    A    G        1      2        2 
  23  chr23_34841623     AOna    A    G      0.5      1        2 
  23  chr23_34841623     ASom    A    G        0      0        2 
  23  chr23_34841623     HCab    A    G        0      0        2 
  23  chr23_34841623     HPrz    A    G        0      0        2 
  23  chr23_34841623     ZBoe    A    G        0      0        2 
  23  chr23_34841623     ZGre    A    G        0      0        2 
  23  chr23_34841623     ZHar    A    G        0      0        2 
  23  chr23_34841623   Sample    A    G        0      0        2 
  23  chr23_34843056     AAsi    G    A        0      0        2 
  23  chr23_34843056     AKia    G    A        0      0        2 
  23  chr23_34843056     AOna    G    A        0      0        2 
  23  chr23_34843056     ASom    G    A        0      0        2 
  23  chr23_34843056     HCab    G    A      0.5      1        2 
  23  chr23_34843056     HPrz    G    A      0.5      1        2 
  23  chr23_34843056     ZBoe    G    A        0      0        2 
  23  chr23_34843056     ZGre    G    A        0      0        2 
  23  chr23_34843056     ZHar    G    A        0      0        2 
  23  chr23_34843056   Sample    G    A        0      0        2 
  23  chr23_34843783     AAsi    C    A        0      0        2 
  23  chr23_34843783     AKia    C    A        0      0        2 
  23  chr23_34843783     AOna    C    A        0      0        2 
  23  chr23_34843783     ASom    C    A        0      0        2 
  23  chr23_34843783     HCab    C    A        0      0        2 
  23  chr23_34843783     HPrz    C    A        0      0        2 
  23  chr23_34843783     ZBoe    C    A        0      0        2 
  23  chr23_34843783     ZGre    C    A        0      0        2 
  23  chr23_34843783     ZHar    C    A        1      2        2 
  23  chr23_34843783   Sample    C    A        0      0        2 
  23  chr23_34856633     AAsi    T    A        0      0        2 
  23  chr23_34856633     AKia    T    A        0      0        2 
  23  chr23_34856633     AOna    T    A        0      0        2 
  23  chr23_34856633     ASom    T    A        0      0        2 
  23  chr23_34856633     HCab    T    A        0      0        2 
  23  chr23_34856633     HPrz    T    A        0      0        2 
  23  chr23_34856633     ZBoe    T    A      0.5      1        2 
  23  chr23_34856633     ZGre    T    A        0      0        2 
  23  chr23_34856633     ZHar    T    A        0      0        2 
  23  chr23_34856633   Sample    T    A        0      0        2 
  23  chr23_34864969     AAsi    G    A        0      0        2 
  23  chr23_34864969     AKia    G    A      0.5      1        2 
  23  chr23_34864969     AOna    G    A      0.5      1        2 
  23  chr23_34864969     ASom    G    A        0      0        2 
  23  chr23_34864969     HCab    G    A        0      0        2 
  23  chr23_34864969     HPrz    G    A        0      0        2 
  23  chr23_34864969     ZBoe    G    A        0      0        2 
  23  chr23_34864969     ZGre    G    A        0      0        2 
  23  chr23_34864969     ZHar    G    A        0      0        2 
  23  chr23_34864969   Sample    G    A        0      0        2 
  23  chr23_34872741     AAsi    G    A        0      0        2 
  23  chr23_34872741     AKia    G    A      0.5      1        2 
  23  chr23_34872741     AOna    G    A        0      0        2 
  23  chr23_34872741     ASom    G    A        0      0        2 
  23  chr23_34872741     HCab    G    A        0      0        2 
  23  chr23_34872741     HPrz    G    A        0      0        2 
  23  chr23_34872741     ZBoe    G    A        0      0        2 
  23  chr23_34872741     ZGre    G    A        0      0        2 
  23  chr23_34872741     ZHar    G    A        0      0        2 
  23  chr23_34872741   Sample    G    A        0      0        2 
  23  chr23_34879730     AAsi    C    A        0      0        2 
  23  chr23_34879730     AKia    C    A        0      0        2 
  23  chr23_34879730     AOna    C    A        0      0        2 
  23  chr23_34879730     ASom    C    A        0      0        2 
  23  chr23_34879730     HCab    C    A        0      0        2 
  23  chr23_34879730     HPrz    C    A      0.5      1        2 
  23  chr23_34879730     ZBoe    C    A        0      0        2 
  23  chr23_34879730     ZGre    C    A        0      0        2 
  23  chr23_34879730     ZHar    C    A        0      0        2 
  23  chr23_34879730   Sample    C    A        0      0        2 
  23  chr23_34894727     AAsi    C    T        0      0        2 
  23  chr23_34894727     AKia    C    T        0      0        2 
  23  chr23_34894727     AOna    C    T        0      0        2 
  23  chr23_34894727     ASom    C    T        0      0        2 
  23  chr23_34894727     HCab    C    T        1      2        2 
  23  chr23_34894727     HPrz    C    T      0.5      1        2 
  23  chr23_34894727     ZBoe    C    T        0      0        2 
  23  chr23_34894727     ZGre    C    T        0      0        2 
  23  chr23_34894727     ZHar    C    T        0      0        2 
  23  chr23_34894727   Sample    C    T        0      0        2 
  23  chr23_34902041     AAsi    T    C        0      0        2 
  23  chr23_34902041     AKia    T    C        0      0        2 
  23  chr23_34902041     AOna    T    C        0      0        2 
  23  chr23_34902041     ASom    T    C        0      0        2 
  23  chr23_34902041     HCab    T    C        1      2        2 
  23  chr23_34902041     HPrz    T    C        1      2        2 
  23  chr23_34902041     ZBoe    T    C        0      0        2 
  23  chr23_34902041     ZGre    T    C        0      0        2 
  23  chr23_34902041     ZHar    T    C        0      0        2 
  23  chr23_34902041   Sample    T    C        0      0        2 
  23  chr23_34911364     AAsi    T    A        0      0        2 
  23  chr23_34911364     AKia    T    A        1      2        2 
  23  chr23_34911364     AOna    T    A        0      0        2 
  23  chr23_34911364     ASom    T    A        0      0        2 
  23  chr23_34911364     HCab    T    A        0      0        2 
  23  chr23_34911364     HPrz    T    A        0      0        2 
  23  chr23_34911364     ZBoe    T    A        0      0        2 
  23  chr23_34911364     ZGre    T    A        0      0        2 
  23  chr23_34911364     ZHar    T    A        0      0        2 
  23  chr23_34911364   Sample    T    A        0      0        2 
  23  chr23_34913124     AAsi    A    G        0      0        2 
  23  chr23_34913124     AKia    A    G      0.5      1        2 
  23  chr23_34913124     AOna    A    G        0      0        2 
  23  chr23_34913124     ASom    A    G        0      0        2 
  23  chr23_34913124     HCab    A    G        0      0        2 
  23  chr23_34913124     HPrz    A    G        0      0        2 
  23  chr23_34913124     ZBoe    A    G        0      0        2 
  23  chr23_34913124     ZGre    A    G        0      0        2 
  23  chr23_34913124     ZHar    A    G        0      0        2 
  23  chr23_34913124   Sample    A    G        0      0        2 
  23  chr23_34915275     AAsi    C    G        0      0        2 
  23  chr23_34915275     AKia    C    G        0      0        2 
  23  chr23_34915275     AOna    C    G        0      0        2 
  23  chr23_34915275     ASom    C    G        0      0        2 
  23  chr23_34915275     HCab    C    G      0.5      1        2 
  23  chr23_34915275     HPrz    C    G        1      2        2 
  23  chr23_34915275     ZBoe    C    G        0      0        2 
  23  chr23_34915275     ZGre    C    G        0      0        2 
  23  chr23_34915275     ZHar    C    G        0      0        2 
  23  chr23_34915275   Sample    C    G        0      0        2 
  23  chr23_34921759     AAsi    A    G        0      0        2 
  23  chr23_34921759     AKia    A    G        0      0        2 
  23  chr23_34921759     AOna    A    G        0      0        2 
  23  chr23_34921759     ASom    A    G        0      0        2 
  23  chr23_34921759     HCab    A    G        0      0        2 
  23  chr23_34921759     HPrz    A    G        0      0        2 
  23  chr23_34921759     ZBoe    A    G        0      0        2 
  23  chr23_34921759     ZGre    A    G        1      2        2 
  23  chr23_34921759     ZHar    A    G        0      0        2 
  23  chr23_34921759   Sample    A    G        0      0        2 
  23  chr23_34925491     AAsi    C    G        0      0        2 
  23  chr23_34925491     AKia    C    G        0      0        2 
  23  chr23_34925491     AOna    C    G        0      0        2 
  23  chr23_34925491     ASom    C    G        0      0        2 
  23  chr23_34925491     HCab    C    G        0      0        2 
  23  chr23_34925491     HPrz    C    G        0      0        2 
  23  chr23_34925491     ZBoe    C    G      0.5      1        2 
  23  chr23_34925491     ZGre    C    G        0      0        2 
  23  chr23_34925491     ZHar    C    G        0      0        2 
  23  chr23_34925491   Sample    C    G        0      0        2 
  23  chr23_34926001     AAsi    G    A        0      0        2 
  23  chr23_34926001     AKia    G    A        1      2        2 
  23  chr23_34926001     AOna    G    A        1      2        2 
  23  chr23_34926001     ASom    G    A        0      0        2 
  23  chr23_34926001     HCab    G    A        1      2        2 
  23  chr23_34926001     HPrz    G    A        1      2        2 
  23  chr23_34926001     ZBoe    G    A        0      0        2 
  23  chr23_34926001     ZGre    G    A        0      0        2 
  23  chr23_34926001     ZHar    G    A        0      0        2 
  23  chr23_34926001   Sample    G    A        0      0        2 
  23  chr23_34933936     AAsi    G    C        0      0        2 
  23  chr23_34933936     AKia    G    C        0      0        2 
  23  chr23_34933936     AOna    G    C        0      0        2 
  23  chr23_34933936     ASom    G    C        0      0        2 
  23  chr23_34933936     HCab    G    C        1      2        2 
  23  chr23_34933936     HPrz    G    C        1      2        2 
  23  chr23_34933936     ZBoe    G    C        0      0        2 
  23  chr23_34933936     ZGre    G    C        0      0        2 
  23  chr23_34933936     ZHar    G    C        0      0        2 
  23  chr23_34933936   Sample    G    C        0      0        2 
  23  chr23_34935064     AAsi    A    C        0      0        2 
  23  chr23_34935064     AKia    A    C        0      0        2 
  23  chr23_34935064     AOna    A    C        0      0        2 
  23  chr23_34935064     ASom    A    C        0      0        2 
  23  chr23_34935064     HCab    A    C        0      0        2 
  23  chr23_34935064     HPrz    A    C        0      0        2 
  23  chr23_34935064     ZBoe    A    C        0      0        2 
  23  chr23_34935064     ZGre    A    C      0.5      1        2 
  23  chr23_34935064     ZHar    A    C        0      0        2 
  23  chr23_34935064   Sample    A    C        0      0        2 
  23  chr23_34937771     AAsi    G    A        0      0        2 
  23  chr23_34937771     AKia    G    A        0      0        2 
  23  chr23_34937771     AOna    G    A        0      0        2 
  23  chr23_34937771     ASom    G    A        0      0        2 
  23  chr23_34937771     HCab    G    A      0.5      1        2 
  23  chr23_34937771     HPrz    G    A        0      0        2 
  23  chr23_34937771     ZBoe    G    A        0      0        2 
  23  chr23_34937771     ZGre    G    A        0      0        2 
  23  chr23_34937771     ZHar    G    A        0      0        2 
  23  chr23_34937771   Sample    G    A        0      0        2 
  23  chr23_34941554     AAsi    G    C        0      0        2 
  23  chr23_34941554     AKia    G    C        0      0        2 
  23  chr23_34941554     AOna    G    C        0      0        2 
  23  chr23_34941554     ASom    G    C        0      0        2 
  23  chr23_34941554     HCab    G    C        0      0        2 
  23  chr23_34941554     HPrz    G    C        0      0        2 
  23  chr23_34941554     ZBoe    G    C        0      0        2 
  23  chr23_34941554     ZGre    G    C      0.5      1        2 
  23  chr23_34941554     ZHar    G    C        0      0        2 
  23  chr23_34941554   Sample    G    C        0      0        2 
  23  chr23_34948785     AAsi    G    C        0      0        2 
  23  chr23_34948785     AKia    G    C        0      0        2 
  23  chr23_34948785     AOna    G    C        0      0        2 
  23  chr23_34948785     ASom    G    C        0      0        2 
  23  chr23_34948785     HCab    G    C        1      2        2 
  23  chr23_34948785     HPrz    G    C        1      2        2 
  23  chr23_34948785     ZBoe    G    C        0      0        2 
  23  chr23_34948785     ZGre    G    C        0      0        2 
  23  chr23_34948785     ZHar    G    C        0      0        2 
  23  chr23_34948785   Sample    G    C        0      0        2 
  23  chr23_34956940     AAsi    T    C        0      0        2 
  23  chr23_34956940     AKia    T    C        0      0        2 
  23  chr23_34956940     AOna    T    C        0      0        2 
  23  chr23_34956940     ASom    T    C        0      0        2 
  23  chr23_34956940     HCab    T    C        1      2        2 
  23  chr23_34956940     HPrz    T    C        1      2        2 
  23  chr23_34956940     ZBoe    T    C        0      0        2 
  23  chr23_34956940     ZGre    T    C        0      0        2 
  23  chr23_34956940     ZHar    T    C        0      0        2 
  23  chr23_34956940   Sample    T    C        0      0        2 
  23  chr23_34960514     AAsi    G    C        0      0        2 
  23  chr23_34960514     AKia    G    C        0      0        2 
  23  chr23_34960514     AOna    G    C        0      0        2 
  23  chr23_34960514     ASom    G    C        0      0        2 
  23  chr23_34960514     HCab    G    C        0      0        2 
  23  chr23_34960514     HPrz    G    C        0      0        2 
  23  chr23_34960514     ZBoe    G    C        0      0        2 
  23  chr23_34960514     ZGre    G    C      0.5      1        2 
  23  chr23_34960514     ZHar    G    C        0      0        2 
  23  chr23_34960514   Sample    G    C        0      0        2 
  23  chr23_34961232     AAsi    C    T        0      0        2 
  23  chr23_34961232     AKia    C    T      0.5      1        2 
  23  chr23_34961232     AOna    C    T        0      0        2 
  23  chr23_34961232     ASom    C    T        0      0        2 
  23  chr23_34961232     HCab    C    T        0      0        2 
  23  chr23_34961232     HPrz    C    T        0      0        2 
  23  chr23_34961232     ZBoe    C    T        0      0        2 
  23  chr23_34961232     ZGre    C    T        0      0        2 
  23  chr23_34961232     ZHar    C    T        0      0        2 
  23  chr23_34961232   Sample    C    T        0      0        2 
  23  chr23_34962817     AAsi    A    G        0      0        2 
  23  chr23_34962817     AKia    A    G        0      0        2 
  23  chr23_34962817     AOna    A    G        0      0        2 
  23  chr23_34962817     ASom    A    G        0      0        2 
  23  chr23_34962817     HCab    A    G        0      0        2 
  23  chr23_34962817     HPrz    A    G        0      0        2 
  23  chr23_34962817     ZBoe    A    G        0      0        2 
  23  chr23_34962817     ZGre    A    G      0.5      1        2 
  23  chr23_34962817     ZHar    A    G        0      0        2 
  23  chr23_34962817   Sample    A    G        0      0        2 
  23  chr23_34971615     AAsi    C    A        0      0        2 
  23  chr23_34971615     AKia    C    A        0      0        2 
  23  chr23_34971615     AOna    C    A        0      0        2 
  23  chr23_34971615     ASom    C    A        0      0        2 
  23  chr23_34971615     HCab    C    A        1      2        2 
  23  chr23_34971615     HPrz    C    A        1      2        2 
  23  chr23_34971615     ZBoe    C    A        0      0        2 
  23  chr23_34971615     ZGre    C    A        0      0        2 
  23  chr23_34971615     ZHar    C    A        0      0        2 
  23  chr23_34971615   Sample    C    A        0      0        2 
  23  chr23_34985448     AAsi    G    A        0      0        2 
  23  chr23_34985448     AKia    G    A      0.5      1        2 
  23  chr23_34985448     AOna    G    A        0      0        2 
  23  chr23_34985448     ASom    G    A        0      0        2 
  23  chr23_34985448     HCab    G    A        0      0        2 
  23  chr23_34985448     HPrz    G    A        0      0        2 
  23  chr23_34985448     ZBoe    G    A        0      0        2 
  23  chr23_34985448     ZGre    G    A        0      0        2 
  23  chr23_34985448     ZHar    G    A        0      0        2 
  23  chr23_34985448   Sample    G    A        0      0        2 
  23  chr23_34997423     AAsi    T    C        0      0        2 
  23  chr23_34997423     AKia    T    C        0      0        2 
  23  chr23_34997423     AOna    T    C        0      0        2 
  23  chr23_34997423     ASom    T    C        0      0        2 
  23  chr23_34997423     HCab    T    C        0      0        2 
  23  chr23_34997423     HPrz    T    C        0      0        2 
  23  chr23_34997423     ZBoe    T    C      0.5      1        2 
  23  chr23_34997423     ZGre    T    C        0      0        2 
  23  chr23_34997423     ZHar    T    C        0      0        2 
  23  chr23_34997423   Sample    T    C        0      0        2 
  23  chr23_35003457     AAsi    T    C        0      0        2 
  23  chr23_35003457     AKia    T    C        0      0        2 
  23  chr23_35003457     AOna    T    C        0      0        2 
  23  chr23_35003457     ASom    T    C        0      0        2 
  23  chr23_35003457     HCab    T    C        0      0        2 
  23  chr23_35003457     HPrz    T    C      0.5      1        2 
  23  chr23_35003457     ZBoe    T    C        0      0        2 
  23  chr23_35003457     ZGre    T    C        0      0        2 
  23  chr23_35003457     ZHar    T    C        0      0        2 
  23  chr23_35003457   Sample    T    C        0      0        2 
  23  chr23_35005137     AAsi    G    C        0      0        2 
  23  chr23_35005137     AKia    G    C        0      0        2 
  23  chr23_35005137     AOna    G    C        1      2        2 
  23  chr23_35005137     ASom    G    C        0      0        2 
  23  chr23_35005137     HCab    G    C        0      0        2 
  23  chr23_35005137     HPrz    G    C        0      0        2 
  23  chr23_35005137     ZBoe    G    C        0      0        2 
  23  chr23_35005137     ZGre    G    C        0      0        2 
  23  chr23_35005137     ZHar    G    C        0      0        2 
  23  chr23_35005137   Sample    G    C        0      0        2 
  23  chr23_35006959     AAsi    A    T        0      0        2 
  23  chr23_35006959     AKia    A    T        0      0        2 
  23  chr23_35006959     AOna    A    T        0      0        2 
  23  chr23_35006959     ASom    A    T        0      0        2 
  23  chr23_35006959     HCab    A    T        0      0        2 
  23  chr23_35006959     HPrz    A    T        0      0        2 
  23  chr23_35006959     ZBoe    A    T      0.5      1        2 
  23  chr23_35006959     ZGre    A    T        0      0        2 
  23  chr23_35006959     ZHar    A    T        0      0        2 
  23  chr23_35006959   Sample    A    T        0      0        2 
  23  chr23_35012017     AAsi    C    T      0.5      1        2 
  23  chr23_35012017     AKia    C    T        0      0        2 
  23  chr23_35012017     AOna    C    T        0      0        2 
  23  chr23_35012017     ASom    C    T        0      0        2 
  23  chr23_35012017     HCab    C    T        0      0        2 
  23  chr23_35012017     HPrz    C    T        0      0        2 
  23  chr23_35012017     ZBoe    C    T        0      0        2 
  23  chr23_35012017     ZGre    C    T        0      0        2 
  23  chr23_35012017     ZHar    C    T        0      0        2 
  23  chr23_35012017   Sample    C    T        0      0        2 
  23  chr23_35013820     AAsi    C    T        1      2        2 
  23  chr23_35013820     AKia    C    T        1      2        2 
  23  chr23_35013820     AOna    C    T        0      0        2 
  23  chr23_35013820     ASom    C    T        1      2        2 
  23  chr23_35013820     HCab    C    T        0      0        2 
  23  chr23_35013820     HPrz    C    T        0      0        2 
  23  chr23_35013820     ZBoe    C    T        0      0        2 
  23  chr23_35013820     ZGre    C    T        0      0        2 
  23  chr23_35013820     ZHar    C    T        0      0        2 
  23  chr23_35013820   Sample    C    T        1      2        2 
  23  chr23_35022772     AAsi    A    C        0      0        2 
  23  chr23_35022772     AKia    A    C        0      0        2 
  23  chr23_35022772     AOna    A    C        0      0        2 
  23  chr23_35022772     ASom    A    C        0      0        2 
  23  chr23_35022772     HCab    A    C        1      2        2 
  23  chr23_35022772     HPrz    A    C        1      2        2 
  23  chr23_35022772     ZBoe    A    C        0      0        2 
  23  chr23_35022772     ZGre    A    C        0      0        2 
  23  chr23_35022772     ZHar    A    C        0      0        2 
  23  chr23_35022772   Sample    A    C        0      0        2 
  23  chr23_35024555     AAsi    A    G        0      0        2 
  23  chr23_35024555     AKia    A    G        0      0        2 
  23  chr23_35024555     AOna    A    G        0      0        2 
  23  chr23_35024555     ASom    A    G        0      0        2 
  23  chr23_35024555     HCab    A    G      0.5      1        2 
  23  chr23_35024555     HPrz    A    G        0      0        2 
  23  chr23_35024555     ZBoe    A    G        0      0        2 
  23  chr23_35024555     ZGre    A    G        0      0        2 
  23  chr23_35024555     ZHar    A    G        0      0        2 
  23  chr23_35024555   Sample    A    G        0      0        2 
  23  chr23_35025352     AAsi    A    G        1      2        2 
  23  chr23_35025352     AKia    A    G        0      0        2 
  23  chr23_35025352     AOna    A    G        0      0        2 
  23  chr23_35025352     ASom    A    G        1      2        2 
  23  chr23_35025352     HCab    A    G      0.5      1        2 
  23  chr23_35025352     HPrz    A    G        0      0        2 
  23  chr23_35025352     ZBoe    A    G        0      0        2 
  23  chr23_35025352     ZGre    A    G        0      0        2 
  23  chr23_35025352     ZHar    A    G        0      0        2 
  23  chr23_35025352   Sample    A    G        1      2        2 
  23  chr23_35025513     AAsi    A    G        0      0        2 
  23  chr23_35025513     AKia    A    G        1      2        2 
  23  chr23_35025513     AOna    A    G        1      2        2 
  23  chr23_35025513     ASom    A    G        0      0        2 
  23  chr23_35025513     HCab    A    G        0      0        2 
  23  chr23_35025513     HPrz    A    G        0      0        2 
  23  chr23_35025513     ZBoe    A    G        0      0        2 
  23  chr23_35025513     ZGre    A    G        0      0        2 
  23  chr23_35025513     ZHar    A    G        0      0        2 
  23  chr23_35025513   Sample    A    G        0      0        2 
  23  chr23_35029190     AAsi    T    C        1      2        2 
  23  chr23_35029190     AKia    T    C        0      0        2 
  23  chr23_35029190     AOna    T    C        0      0        2 
  23  chr23_35029190     ASom    T    C        1      2        2 
  23  chr23_35029190     HCab    T    C        0      0        2 
  23  chr23_35029190     HPrz    T    C        0      0        2 
  23  chr23_35029190     ZBoe    T    C        0      0        2 
  23  chr23_35029190     ZGre    T    C        0      0        2 
  23  chr23_35029190     ZHar    T    C        0      0        2 
  23  chr23_35029190   Sample    T    C        1      2        2 
  23  chr23_35029222     AAsi    A    T        1      2        2 
  23  chr23_35029222     AKia    A    T        1      2        2 
  23  chr23_35029222     AOna    A    T        0      0        2 
  23  chr23_35029222     ASom    A    T        1      2        2 
  23  chr23_35029222     HCab    A    T        0      0        2 
  23  chr23_35029222     HPrz    A    T        0      0        2 
  23  chr23_35029222     ZBoe    A    T        0      0        2 
  23  chr23_35029222     ZGre    A    T        0      0        2 
  23  chr23_35029222     ZHar    A    T        0      0        2 
  23  chr23_35029222   Sample    A    T        1      2        2 
  23  chr23_35034723     AAsi    G    A        0      0        2 
  23  chr23_35034723     AKia    G    A        0      0        2 
  23  chr23_35034723     AOna    G    A        0      0        2 
  23  chr23_35034723     ASom    G    A        0      0        2 
  23  chr23_35034723     HCab    G    A        0      0        2 
  23  chr23_35034723     HPrz    G    A        0      0        2 
  23  chr23_35034723     ZBoe    G    A      0.5      1        2 
  23  chr23_35034723     ZGre    G    A        0      0        2 
  23  chr23_35034723     ZHar    G    A        0      0        2 
  23  chr23_35034723   Sample    G    A        0      0        2 
  23  chr23_35039477     AAsi    T    C        1      2        2 
  23  chr23_35039477     AKia    T    C        0      0        2 
  23  chr23_35039477     AOna    T    C        0      0        2 
  23  chr23_35039477     ASom    T    C        1      2        2 
  23  chr23_35039477     HCab    T    C        0      0        2 
  23  chr23_35039477     HPrz    T    C        0      0        2 
  23  chr23_35039477     ZBoe    T    C        0      0        2 
  23  chr23_35039477     ZGre    T    C        0      0        2 
  23  chr23_35039477     ZHar    T    C        0      0        2 
  23  chr23_35039477   Sample    T    C        1      2        2 
  23  chr23_35040132     AAsi    C    T        0      0        2 
  23  chr23_35040132     AKia    C    T        0      0        2 
  23  chr23_35040132     AOna    C    T        0      0        2 
  23  chr23_35040132     ASom    C    T        0      0        2 
  23  chr23_35040132     HCab    C    T        1      2        2 
  23  chr23_35040132     HPrz    C    T        1      2        2 
  23  chr23_35040132     ZBoe    C    T        0      0        2 
  23  chr23_35040132     ZGre    C    T        0      0        2 
  23  chr23_35040132     ZHar    C    T        0      0        2 
  23  chr23_35040132   Sample    C    T        0      0        2 
  23  chr23_35041509     AAsi    C    T        0      0        2 
  23  chr23_35041509     AKia    C    T        0      0        2 
  23  chr23_35041509     AOna    C    T        0      0        2 
  23  chr23_35041509     ASom    C    T        0      0        2 
  23  chr23_35041509     HCab    C    T        1      2        2 
  23  chr23_35041509     HPrz    C    T        1      2        2 
  23  chr23_35041509     ZBoe    C    T        0      0        2 
  23  chr23_35041509     ZGre    C    T        0      0        2 
  23  chr23_35041509     ZHar    C    T        0      0        2 
  23  chr23_35041509   Sample    C    T        0      0        2 
  23  chr23_35048384     AAsi    C    T        0      0        2 
  23  chr23_35048384     AKia    C    T        0      0        2 
  23  chr23_35048384     AOna    C    T        0      0        2 
  23  chr23_35048384     ASom    C    T        0      0        2 
  23  chr23_35048384     HCab    C    T        0      0        2 
  23  chr23_35048384     HPrz    C    T        0      0        2 
  23  chr23_35048384     ZBoe    C    T        0      0        2 
  23  chr23_35048384     ZGre    C    T        0      0        2 
  23  chr23_35048384     ZHar    C    T        1      2        2 
  23  chr23_35048384   Sample    C    T        0      0        2 
  23  chr23_35053275     AAsi    G    T        0      0        2 
  23  chr23_35053275     AKia    G    T        0      0        2 
  23  chr23_35053275     AOna    G    T        0      0        2 
  23  chr23_35053275     ASom    G    T        0      0        2 
  23  chr23_35053275     HCab    G    T        1      2        2 
  23  chr23_35053275     HPrz    G    T        1      2        2 
  23  chr23_35053275     ZBoe    G    T        0      0        2 
  23  chr23_35053275     ZGre    G    T        0      0        2 
  23  chr23_35053275     ZHar    G    T        0      0        2 
  23  chr23_35053275   Sample    G    T        0      0        2 
  23  chr23_35055838     AAsi    G    A        0      0        2 
  23  chr23_35055838     AKia    G    A        0      0        2 
  23  chr23_35055838     AOna    G    A        0      0        2 
  23  chr23_35055838     ASom    G    A        0      0        2 
  23  chr23_35055838     HCab    G    A        1      2        2 
  23  chr23_35055838     HPrz    G    A        1      2        2 
  23  chr23_35055838     ZBoe    G    A        0      0        2 
  23  chr23_35055838     ZGre    G    A        0      0        2 
  23  chr23_35055838     ZHar    G    A        0      0        2 
  23  chr23_35055838   Sample    G    A        0      0        2 
  23  chr23_35072843     AAsi    C    A        0      0        2 
  23  chr23_35072843     AKia    C    A        0      0        2 
  23  chr23_35072843     AOna    C    A        0      0        2 
  23  chr23_35072843     ASom    C    A        0      0        2 
  23  chr23_35072843     HCab    C    A        0      0        2 
  23  chr23_35072843     HPrz    C    A        0      0        2 
  23  chr23_35072843     ZBoe    C    A        0      0        2 
  23  chr23_35072843     ZGre    C    A        0      0        2 
  23  chr23_35072843     ZHar    C    A        1      2        2 
  23  chr23_35072843   Sample    C    A        0      0        2 
  23  chr23_35073387     AAsi    C    T      0.5      1        2 
  23  chr23_35073387     AKia    C    T        0      0        2 
  23  chr23_35073387     AOna    C    T        0      0        2 
  23  chr23_35073387     ASom    C    T        1      2        2 
  23  chr23_35073387     HCab    C    T        0      0        2 
  23  chr23_35073387     HPrz    C    T        0      0        2 
  23  chr23_35073387     ZBoe    C    T        0      0        2 
  23  chr23_35073387     ZGre    C    T        0      0        2 
  23  chr23_35073387     ZHar    C    T        0      0        2 
  23  chr23_35073387   Sample    C    T        0      0        2 
  23  chr23_35073415     AAsi    C    G        0      0        2 
  23  chr23_35073415     AKia    C    G        0      0        2 
  23  chr23_35073415     AOna    C    G        0      0        2 
  23  chr23_35073415     ASom    C    G        0      0        2 
  23  chr23_35073415     HCab    C    G        0      0        2 
  23  chr23_35073415     HPrz    C    G        0      0        2 
  23  chr23_35073415     ZBoe    C    G        0      0        2 
  23  chr23_35073415     ZGre    C    G        1      2        2 
  23  chr23_35073415     ZHar    C    G        0      0        2 
  23  chr23_35073415   Sample    C    G        0      0        2 
  23  chr23_35076918     AAsi    A    G        0      0        2 
  23  chr23_35076918     AKia    A    G      0.5      1        2 
  23  chr23_35076918     AOna    A    G        0      0        2 
  23  chr23_35076918     ASom    A    G        0      0        2 
  23  chr23_35076918     HCab    A    G        0      0        2 
  23  chr23_35076918     HPrz    A    G        0      0        2 
  23  chr23_35076918     ZBoe    A    G        0      0        2 
  23  chr23_35076918     ZGre    A    G        0      0        2 
  23  chr23_35076918     ZHar    A    G        0      0        2 
  23  chr23_35076918   Sample    A    G        0      0        2 
  23  chr23_35083498     AAsi    G    C        0      0        2 
  23  chr23_35083498     AKia    G    C        0      0        2 
  23  chr23_35083498     AOna    G    C        0      0        2 
  23  chr23_35083498     ASom    G    C        0      0        2 
  23  chr23_35083498     HCab    G    C        0      0        2 
  23  chr23_35083498     HPrz    G    C        0      0        2 
  23  chr23_35083498     ZBoe    G    C      0.5      1        2 
  23  chr23_35083498     ZGre    G    C        0      0        2 
  23  chr23_35083498     ZHar    G    C        0      0        2 
  23  chr23_35083498   Sample    G    C        0      0        2 
  23  chr23_35085314     AAsi    A    G        0      0        2 
  23  chr23_35085314     AKia    A    G        0      0        2 
  23  chr23_35085314     AOna    A    G        0      0        2 
  23  chr23_35085314     ASom    A    G        0      0        2 
  23  chr23_35085314     HCab    A    G        1      2        2 
  23  chr23_35085314     HPrz    A    G        1      2        2 
  23  chr23_35085314     ZBoe    A    G        0      0        2 
  23  chr23_35085314     ZGre    A    G        0      0        2 
  23  chr23_35085314     ZHar    A    G        0      0        2 
  23  chr23_35085314   Sample    A    G        0      0        2 
  23  chr23_35085517     AAsi    G    A        0      0        2 
  23  chr23_35085517     AKia    G    A        0      0        2 
  23  chr23_35085517     AOna    G    A        0      0        2 
  23  chr23_35085517     ASom    G    A        0      0        2 
  23  chr23_35085517     HCab    G    A        0      0        2 
  23  chr23_35085517     HPrz    G    A        0      0        2 
  23  chr23_35085517     ZBoe    G    A        0      0        2 
  23  chr23_35085517     ZGre    G    A        0      0        2 
  23  chr23_35085517     ZHar    G    A        1      2        2 
  23  chr23_35085517   Sample    G    A        0      0        2 
  23  chr23_35085604     AAsi    G    C        0      0        2 
  23  chr23_35085604     AKia    G    C        0      0        2 
  23  chr23_35085604     AOna    G    C        0      0        2 
  23  chr23_35085604     ASom    G    C        0      0        2 
  23  chr23_35085604     HCab    G    C        0      0        2 
  23  chr23_35085604     HPrz    G    C        0      0        2 
  23  chr23_35085604     ZBoe    G    C        0      0        2 
  23  chr23_35085604     ZGre    G    C        1      2        2 
  23  chr23_35085604     ZHar    G    C        0      0        2 
  23  chr23_35085604   Sample    G    C        0      0        2 
  23  chr23_35090008     AAsi    C    A        0      0        2 
  23  chr23_35090008     AKia    C    A        0      0        2 
  23  chr23_35090008     AOna    C    A        0      0        2 
  23  chr23_35090008     ASom    C    A        1      2        2 
  23  chr23_35090008     HCab    C    A        0      0        2 
  23  chr23_35090008     HPrz    C    A        0      0        2 
  23  chr23_35090008     ZBoe    C    A        0      0        2 
  23  chr23_35090008     ZGre    C    A        0      0        2 
  23  chr23_35090008     ZHar    C    A        0      0        2 
  23  chr23_35090008   Sample    C    A        0      0        2 
  23  chr23_35093701     AAsi    A    G        0      0        2 
  23  chr23_35093701     AKia    A    G        0      0        2 
  23  chr23_35093701     AOna    A    G        0      0        2 
  23  chr23_35093701     ASom    A    G        0      0        2 
  23  chr23_35093701     HCab    A    G        0      0        2 
  23  chr23_35093701     HPrz    A    G        0      0        2 
  23  chr23_35093701     ZBoe    A    G      0.5      1        2 
  23  chr23_35093701     ZGre    A    G        0      0        2 
  23  chr23_35093701     ZHar    A    G        0      0        2 
  23  chr23_35093701   Sample    A    G        0      0        2 
  23  chr23_35096618     AAsi    C    A        0      0        2 
  23  chr23_35096618     AKia    C    A        0      0        2 
  23  chr23_35096618     AOna    C    A        0      0        2 
  23  chr23_35096618     ASom    C    A        0      0        2 
  23  chr23_35096618     HCab    C    A        0      0        2 
  23  chr23_35096618     HPrz    C    A        0      0        2 
  23  chr23_35096618     ZBoe    C    A        0      0        2 
  23  chr23_35096618     ZGre    C    A        0      0        2 
  23  chr23_35096618     ZHar    C    A        1      2        2 
  23  chr23_35096618   Sample    C    A        0      0        2 
  23  chr23_35101806     AAsi    T    C        0      0        2 
  23  chr23_35101806     AKia    T    C        0      0        2 
  23  chr23_35101806     AOna    T    C        0      0        2 
  23  chr23_35101806     ASom    T    C        0      0        2 
  23  chr23_35101806     HCab    T    C      0.5      1        2 
  23  chr23_35101806     HPrz    T    C      0.5      1        2 
  23  chr23_35101806     ZBoe    T    C        0      0        2 
  23  chr23_35101806     ZGre    T    C        0      0        2 
  23  chr23_35101806     ZHar    T    C        0      0        2 
  23  chr23_35101806   Sample    T    C        0      0        2 
  23  chr23_35111586     AAsi    G    T        0      0        2 
  23  chr23_35111586     AKia    G    T        0      0        2 
  23  chr23_35111586     AOna    G    T        0      0        2 
  23  chr23_35111586     ASom    G    T        0      0        2 
  23  chr23_35111586     HCab    G    T        1      2        2 
  23  chr23_35111586     HPrz    G    T        1      2        2 
  23  chr23_35111586     ZBoe    G    T        0      0        2 
  23  chr23_35111586     ZGre    G    T        0      0        2 
  23  chr23_35111586     ZHar    G    T        0      0        2 
  23  chr23_35111586   Sample    G    T        0      0        2 
  23  chr23_35116931     AAsi    T    C        0      0        2 
  23  chr23_35116931     AKia    T    C        0      0        2 
  23  chr23_35116931     AOna    T    C        0      0        2 
  23  chr23_35116931     ASom    T    C        0      0        2 
  23  chr23_35116931     HCab    T    C        0      0        2 
  23  chr23_35116931     HPrz    T    C        0      0        2 
  23  chr23_35116931     ZBoe    T    C        0      0        2 
  23  chr23_35116931     ZGre    T    C        0      0        2 
  23  chr23_35116931     ZHar    T    C        1      2        2 
  23  chr23_35116931   Sample    T    C        0      0        2 
  23  chr23_35117148     AAsi    A    G        0      0        2 
  23  chr23_35117148     AKia    A    G        0      0        2 
  23  chr23_35117148     AOna    A    G        0      0        2 
  23  chr23_35117148     ASom    A    G        0      0        2 
  23  chr23_35117148     HCab    A    G        1      2        2 
  23  chr23_35117148     HPrz    A    G        1      2        2 
  23  chr23_35117148     ZBoe    A    G        0      0        2 
  23  chr23_35117148     ZGre    A    G        0      0        2 
  23  chr23_35117148     ZHar    A    G        0      0        2 
  23  chr23_35117148   Sample    A    G        0      0        2 
  23  chr23_35149288     AAsi    A    T      0.5      1        2 
  23  chr23_35149288     AKia    A    T        0      0        2 
  23  chr23_35149288     AOna    A    T        0      0        2 
  23  chr23_35149288     ASom    A    T        1      2        2 
  23  chr23_35149288     HCab    A    T        0      0        2 
  23  chr23_35149288     HPrz    A    T        0      0        2 
  23  chr23_35149288     ZBoe    A    T        0      0        2 
  23  chr23_35149288     ZGre    A    T        0      0        2 
  23  chr23_35149288     ZHar    A    T        0      0        2 
  23  chr23_35149288   Sample    A    T        1      2        2 
  23  chr23_35151331     AAsi    G    C        0      0        2 
  23  chr23_35151331     AKia    G    C        0      0        2 
  23  chr23_35151331     AOna    G    C        0      0        2 
  23  chr23_35151331     ASom    G    C        0      0        2 
  23  chr23_35151331     HCab    G    C        1      2        2 
  23  chr23_35151331     HPrz    G    C        1      2        2 
  23  chr23_35151331     ZBoe    G    C        0      0        2 
  23  chr23_35151331     ZGre    G    C        0      0        2 
  23  chr23_35151331     ZHar    G    C        0      0        2 
  23  chr23_35151331   Sample    G    C        0      0        2 
  23  chr23_35151427     AAsi    C    T        0      0        2 
  23  chr23_35151427     AKia    C    T        0      0        2 
  23  chr23_35151427     AOna    C    T        0      0        2 
  23  chr23_35151427     ASom    C    T        0      0        2 
  23  chr23_35151427     HCab    C    T        0      0        2 
  23  chr23_35151427     HPrz    C    T        0      0        2 
  23  chr23_35151427     ZBoe    C    T        0      0        2 
  23  chr23_35151427     ZGre    C    T        0      0        2 
  23  chr23_35151427     ZHar    C    T        1      2        2 
  23  chr23_35151427   Sample    C    T        0      0        2 
  23  chr23_35157401     AAsi    T    C        0      0        2 
  23  chr23_35157401     AKia    T    C        0      0        2 
  23  chr23_35157401     AOna    T    C        0      0        2 
  23  chr23_35157401     ASom    T    C        0      0        2 
  23  chr23_35157401     HCab    T    C        1      2        2 
  23  chr23_35157401     HPrz    T    C        1      2        2 
  23  chr23_35157401     ZBoe    T    C        0      0        2 
  23  chr23_35157401     ZGre    T    C        0      0        2 
  23  chr23_35157401     ZHar    T    C        0      0        2 
  23  chr23_35157401   Sample    T    C        0      0        2 
  23  chr23_35158169     AAsi    G    T        0      0        2 
  23  chr23_35158169     AKia    G    T        0      0        2 
  23  chr23_35158169     AOna    G    T        0      0        2 
  23  chr23_35158169     ASom    G    T        0      0        2 
  23  chr23_35158169     HCab    G    T      0.5      1        2 
  23  chr23_35158169     HPrz    G    T        0      0        2 
  23  chr23_35158169     ZBoe    G    T        0      0        2 
  23  chr23_35158169     ZGre    G    T        0      0        2 
  23  chr23_35158169     ZHar    G    T        0      0        2 
  23  chr23_35158169   Sample    G    T        0      0        2 
  23  chr23_35159876     AAsi    C    G        0      0        2 
  23  chr23_35159876     AKia    C    G        0      0        2 
  23  chr23_35159876     AOna    C    G        0      0        2 
  23  chr23_35159876     ASom    C    G        0      0        2 
  23  chr23_35159876     HCab    C    G        0      0        2 
  23  chr23_35159876     HPrz    C    G        0      0        2 
  23  chr23_35159876     ZBoe    C    G        0      0        2 
  23  chr23_35159876     ZGre    C    G        0      0        2 
  23  chr23_35159876     ZHar    C    G        1      2        2 
  23  chr23_35159876   Sample    C    G        0      0        2 
  23  chr23_35170760     AAsi    A    C        0      0        2 
  23  chr23_35170760     AKia    A    C        0      0        2 
  23  chr23_35170760     AOna    A    C        0      0        2 
  23  chr23_35170760     ASom    A    C        0      0        2 
  23  chr23_35170760     HCab    A    C        1      2        2 
  23  chr23_35170760     HPrz    A    C        1      2        2 
  23  chr23_35170760     ZBoe    A    C        0      0        2 
  23  chr23_35170760     ZGre    A    C        0      0        2 
  23  chr23_35170760     ZHar    A    C        0      0        2 
  23  chr23_35170760   Sample    A    C        0      0        2 
  23  chr23_35178722     AAsi    C    A        0      0        2 
  23  chr23_35178722     AKia    C    A        0      0        2 
  23  chr23_35178722     AOna    C    A        0      0        2 
  23  chr23_35178722     ASom    C    A        0      0        2 
  23  chr23_35178722     HCab    C    A      0.5      1        2 
  23  chr23_35178722     HPrz    C    A        0      0        2 
  23  chr23_35178722     ZBoe    C    A        0      0        2 
  23  chr23_35178722     ZGre    C    A        0      0        2 
  23  chr23_35178722     ZHar    C    A        0      0        2 
  23  chr23_35178722   Sample    C    A        0      0        2 
  23  chr23_35184968     AAsi    C    T      0.5      1        2 
  23  chr23_35184968     AKia    C    T        0      0        2 
  23  chr23_35184968     AOna    C    T        0      0        2 
  23  chr23_35184968     ASom    C    T        0      0        2 
  23  chr23_35184968     HCab    C    T        0      0        2 
  23  chr23_35184968     HPrz    C    T        0      0        2 
  23  chr23_35184968     ZBoe    C    T        0      0        2 
  23  chr23_35184968     ZGre    C    T        0      0        2 
  23  chr23_35184968     ZHar    C    T        0      0        2 
  23  chr23_35184968   Sample    C    T        0      0        2 
  23  chr23_35191983     AAsi    T    C        0      0        2 
  23  chr23_35191983     AKia    T    C        0      0        2 
  23  chr23_35191983     AOna    T    C        0      0        2 
  23  chr23_35191983     ASom    T    C        0      0        2 
  23  chr23_35191983     HCab    T    C        0      0        2 
  23  chr23_35191983     HPrz    T    C        0      0        2 
  23  chr23_35191983     ZBoe    T    C      0.5      1        2 
  23  chr23_35191983     ZGre    T    C        0      0        2 
  23  chr23_35191983     ZHar    T    C        0      0        2 
  23  chr23_35191983   Sample    T    C        0      0        2 
  23  chr23_35195112     AAsi    C    T        0      0        2 
  23  chr23_35195112     AKia    C    T        1      2        2 
  23  chr23_35195112     AOna    C    T        0      0        2 
  23  chr23_35195112     ASom    C    T        0      0        2 
  23  chr23_35195112     HCab    C    T        0      0        2 
  23  chr23_35195112     HPrz    C    T        0      0        2 
  23  chr23_35195112     ZBoe    C    T        0      0        2 
  23  chr23_35195112     ZGre    C    T        0      0        2 
  23  chr23_35195112     ZHar    C    T        0      0        2 
  23  chr23_35195112   Sample    C    T        0      0        2 
  23  chr23_35198232     AAsi    T    A        0      0        2 
  23  chr23_35198232     AKia    T    A        0      0        2 
  23  chr23_35198232     AOna    T    A        1      2        2 
  23  chr23_35198232     ASom    T    A        0      0        2 
  23  chr23_35198232     HCab    T    A        0      0        2 
  23  chr23_35198232     HPrz    T    A        0      0        2 
  23  chr23_35198232     ZBoe    T    A        0      0        2 
  23  chr23_35198232     ZGre    T    A        0      0        2 
  23  chr23_35198232     ZHar    T    A        0      0        2 
  23  chr23_35198232   Sample    T    A        0      0        2 
  23  chr23_35199991     AAsi    T    C        0      0        2 
  23  chr23_35199991     AKia    T    C        0      0        2 
  23  chr23_35199991     AOna    T    C        0      0        2 
  23  chr23_35199991     ASom    T    C        0      0        2 
  23  chr23_35199991     HCab    T    C        1      2        2 
  23  chr23_35199991     HPrz    T    C        1      2        2 
  23  chr23_35199991     ZBoe    T    C        0      0        2 
  23  chr23_35199991     ZGre    T    C        0      0        2 
  23  chr23_35199991     ZHar    T    C        0      0        2 
  23  chr23_35199991   Sample    T    C        0      0        2 
  23  chr23_35215170     AAsi    C    A        0      0        2 
  23  chr23_35215170     AKia    C    A        0      0        2 
  23  chr23_35215170     AOna    C    A        0      0        2 
  23  chr23_35215170     ASom    C    A        0      0        2 
  23  chr23_35215170     HCab    C    A        1      2        2 
  23  chr23_35215170     HPrz    C    A        1      2        2 
  23  chr23_35215170     ZBoe    C    A        0      0        2 
  23  chr23_35215170     ZGre    C    A        0      0        2 
  23  chr23_35215170     ZHar    C    A        0      0        2 
  23  chr23_35215170   Sample    C    A        0      0        2 
  23  chr23_35218152     AAsi    A    C      0.5      1        2 
  23  chr23_35218152     AKia    A    C        0      0        2 
  23  chr23_35218152     AOna    A    C        0      0        2 
  23  chr23_35218152     ASom    A    C        0      0        2 
  23  chr23_35218152     HCab    A    C        0      0        2 
  23  chr23_35218152     HPrz    A    C        0      0        2 
  23  chr23_35218152     ZBoe    A    C        0      0        2 
  23  chr23_35218152     ZGre    A    C        0      0        2 
  23  chr23_35218152     ZHar    A    C        0      0        2 
  23  chr23_35218152   Sample    A    C        0      0        2 
  23  chr23_35225562     AAsi    G    A        0      0        2 
  23  chr23_35225562     AKia    G    A        0      0        2 
  23  chr23_35225562     AOna    G    A        0      0        2 
  23  chr23_35225562     ASom    G    A        0      0        2 
  23  chr23_35225562     HCab    G    A        1      2        2 
  23  chr23_35225562     HPrz    G    A        1      2        2 
  23  chr23_35225562     ZBoe    G    A        0      0        2 
  23  chr23_35225562     ZGre    G    A        0      0        2 
  23  chr23_35225562     ZHar    G    A        0      0        2 
  23  chr23_35225562   Sample    G    A        0      0        2 
  23  chr23_35226764     AAsi    T    A        0      0        2 
  23  chr23_35226764     AKia    T    A        0      0        2 
  23  chr23_35226764     AOna    T    A        0      0        2 
  23  chr23_35226764     ASom    T    A        0      0        2 
  23  chr23_35226764     HCab    T    A        1      2        2 
  23  chr23_35226764     HPrz    T    A        1      2        2 
  23  chr23_35226764     ZBoe    T    A        0      0        2 
  23  chr23_35226764     ZGre    T    A        0      0        2 
  23  chr23_35226764     ZHar    T    A        0      0        2 
  23  chr23_35226764   Sample    T    A        0      0        2 
  23  chr23_35228705     AAsi    C    A        0      0        2 
  23  chr23_35228705     AKia    C    A        0      0        2 
  23  chr23_35228705     AOna    C    A        0      0        2 
  23  chr23_35228705     ASom    C    A        0      0        2 
  23  chr23_35228705     HCab    C    A        1      2        2 
  23  chr23_35228705     HPrz    C    A        1      2        2 
  23  chr23_35228705     ZBoe    C    A        0      0        2 
  23  chr23_35228705     ZGre    C    A        0      0        2 
  23  chr23_35228705     ZHar    C    A        0      0        2 
  23  chr23_35228705   Sample    C    A        0      0        2 
  23  chr23_35228756     AAsi    G    T        0      0        2 
  23  chr23_35228756     AKia    G    T        0      0        2 
  23  chr23_35228756     AOna    G    T        0      0        2 
  23  chr23_35228756     ASom    G    T        0      0        2 
  23  chr23_35228756     HCab    G    T        0      0        2 
  23  chr23_35228756     HPrz    G    T        0      0        2 
  23  chr23_35228756     ZBoe    G    T        0      0        2 
  23  chr23_35228756     ZGre    G    T        0      0        2 
  23  chr23_35228756     ZHar    G    T        1      2        2 
  23  chr23_35228756   Sample    G    T        0      0        2 
  23  chr23_35239803     AAsi    G    A        0      0        2 
  23  chr23_35239803     AKia    G    A        0      0        2 
  23  chr23_35239803     AOna    G    A        0      0        2 
  23  chr23_35239803     ASom    G    A      0.5      1        2 
  23  chr23_35239803     HCab    G    A        0      0        2 
  23  chr23_35239803     HPrz    G    A        0      0        2 
  23  chr23_35239803     ZBoe    G    A        0      0        2 
  23  chr23_35239803     ZGre    G    A        0      0        2 
  23  chr23_35239803     ZHar    G    A        0      0        2 
  23  chr23_35239803   Sample    G    A        0      0        2 
  23  chr23_35247141     AAsi    A    C        0      0        2 
  23  chr23_35247141     AKia    A    C        0      0        2 
  23  chr23_35247141     AOna    A    C        0      0        2 
  23  chr23_35247141     ASom    A    C        0      0        2 
  23  chr23_35247141     HCab    A    C        0      0        2 
  23  chr23_35247141     HPrz    A    C        0      0        2 
  23  chr23_35247141     ZBoe    A    C        0      0        2 
  23  chr23_35247141     ZGre    A    C        0      0        2 
  23  chr23_35247141     ZHar    A    C        1      2        2 
  23  chr23_35247141   Sample    A    C        0      0        2 
  23  chr23_35249041     AAsi    G    A        0      0        2 
  23  chr23_35249041     AKia    G    A        0      0        2 
  23  chr23_35249041     AOna    G    A        0      0        2 
  23  chr23_35249041     ASom    G    A        0      0        2 
  23  chr23_35249041     HCab    G    A        1      2        2 
  23  chr23_35249041     HPrz    G    A        1      2        2 
  23  chr23_35249041     ZBoe    G    A        0      0        2 
  23  chr23_35249041     ZGre    G    A        0      0        2 
  23  chr23_35249041     ZHar    G    A        0      0        2 
  23  chr23_35249041   Sample    G    A        0      0        2 
  23  chr23_35260389     AAsi    A    C        0      0        2 
  23  chr23_35260389     AKia    A    C        0      0        2 
  23  chr23_35260389     AOna    A    C      0.5      1        2 
  23  chr23_35260389     ASom    A    C        0      0        2 
  23  chr23_35260389     HCab    A    C        0      0        2 
  23  chr23_35260389     HPrz    A    C        0      0        2 
  23  chr23_35260389     ZBoe    A    C        0      0        2 
  23  chr23_35260389     ZGre    A    C        0      0        2 
  23  chr23_35260389     ZHar    A    C        0      0        2 
  23  chr23_35260389   Sample    A    C        0      0        2 
  23  chr23_35263300     AAsi    C    A        0      0        2 
  23  chr23_35263300     AKia    C    A        0      0        2 
  23  chr23_35263300     AOna    C    A        0      0        2 
  23  chr23_35263300     ASom    C    A        0      0        2 
  23  chr23_35263300     HCab    C    A        1      2        2 
  23  chr23_35263300     HPrz    C    A        1      2        2 
  23  chr23_35263300     ZBoe    C    A        0      0        2 
  23  chr23_35263300     ZGre    C    A        0      0        2 
  23  chr23_35263300     ZHar    C    A        0      0        2 
  23  chr23_35263300   Sample    C    A        0      0        2 
  23  chr23_35263330     AAsi    T    A        0      0        2 
  23  chr23_35263330     AKia    T    A        0      0        2 
  23  chr23_35263330     AOna    T    A        0      0        2 
  23  chr23_35263330     ASom    T    A        0      0        2 
  23  chr23_35263330     HCab    T    A      0.5      1        2 
  23  chr23_35263330     HPrz    T    A        0      0        2 
  23  chr23_35263330     ZBoe    T    A        0      0        2 
  23  chr23_35263330     ZGre    T    A        0      0        2 
  23  chr23_35263330     ZHar    T    A        0      0        2 
  23  chr23_35263330   Sample    T    A        0      0        2 
  23  chr23_35267056     AAsi    G    A        0      0        2 
  23  chr23_35267056     AKia    G    A        0      0        2 
  23  chr23_35267056     AOna    G    A        0      0        2 
  23  chr23_35267056     ASom    G    A        0      0        2 
  23  chr23_35267056     HCab    G    A        0      0        2 
  23  chr23_35267056     HPrz    G    A        0      0        2 
  23  chr23_35267056     ZBoe    G    A      0.5      1        2 
  23  chr23_35267056     ZGre    G    A        0      0        2 
  23  chr23_35267056     ZHar    G    A        0      0        2 
  23  chr23_35267056   Sample    G    A        0      0        2 
  23  chr23_35268076     AAsi    A    G        0      0        2 
  23  chr23_35268076     AKia    A    G        0      0        2 
  23  chr23_35268076     AOna    A    G        0      0        2 
  23  chr23_35268076     ASom    A    G        0      0        2 
  23  chr23_35268076     HCab    A    G        1      2        2 
  23  chr23_35268076     HPrz    A    G        1      2        2 
  23  chr23_35268076     ZBoe    A    G        0      0        2 
  23  chr23_35268076     ZGre    A    G        0      0        2 
  23  chr23_35268076     ZHar    A    G        0      0        2 
  23  chr23_35268076   Sample    A    G        0      0        2 
  23  chr23_35272877     AAsi    C    T        0      0        2 
  23  chr23_35272877     AKia    C    T        0      0        2 
  23  chr23_35272877     AOna    C    T        0      0        2 
  23  chr23_35272877     ASom    C    T        0      0        2 
  23  chr23_35272877     HCab    C    T        0      0        2 
  23  chr23_35272877     HPrz    C    T        0      0        2 
  23  chr23_35272877     ZBoe    C    T        1      2        2 
  23  chr23_35272877     ZGre    C    T        1      2        2 
  23  chr23_35272877     ZHar    C    T        1      2        2 
  23  chr23_35272877   Sample    C    T        0      0        2 
  23  chr23_35275558     AAsi    T    C        0      0        2 
  23  chr23_35275558     AKia    T    C        0      0        2 
  23  chr23_35275558     AOna    T    C        0      0        2 
  23  chr23_35275558     ASom    T    C        0      0        2 
  23  chr23_35275558     HCab    T    C        0      0        2 
  23  chr23_35275558     HPrz    T    C      0.5      1        2 
  23  chr23_35275558     ZBoe    T    C        0      0        2 
  23  chr23_35275558     ZGre    T    C        0      0        2 
  23  chr23_35275558     ZHar    T    C        0      0        2 
  23  chr23_35275558   Sample    T    C        0      0        2 
  23  chr23_35284908     AAsi    C    A        0      0        2 
  23  chr23_35284908     AKia    C    A        0      0        2 
  23  chr23_35284908     AOna    C    A        0      0        2 
  23  chr23_35284908     ASom    C    A        0      0        2 
  23  chr23_35284908     HCab    C    A        0      0        2 
  23  chr23_35284908     HPrz    C    A        0      0        2 
  23  chr23_35284908     ZBoe    C    A        1      2        2 
  23  chr23_35284908     ZGre    C    A        0      0        2 
  23  chr23_35284908     ZHar    C    A        0      0        2 
  23  chr23_35284908   Sample    C    A        0      0        2 
  23  chr23_35285700     AAsi    C    A        0      0        2 
  23  chr23_35285700     AKia    C    A        0      0        2 
  23  chr23_35285700     AOna    C    A        0      0        2 
  23  chr23_35285700     ASom    C    A        0      0        2 
  23  chr23_35285700     HCab    C    A        0      0        2 
  23  chr23_35285700     HPrz    C    A        0      0        2 
  23  chr23_35285700     ZBoe    C    A        0      0        2 
  23  chr23_35285700     ZGre    C    A        0      0        2 
  23  chr23_35285700     ZHar    C    A      0.5      1        2 
  23  chr23_35285700   Sample    C    A        0      0        2 
  23  chr23_35287375     AAsi    A    T        0      0        2 
  23  chr23_35287375     AKia    A    T        0      0        2 
  23  chr23_35287375     AOna    A    T      0.5      1        2 
  23  chr23_35287375     ASom    A    T        0      0        2 
  23  chr23_35287375     HCab    A    T        0      0        2 
  23  chr23_35287375     HPrz    A    T        0      0        2 
  23  chr23_35287375     ZBoe    A    T        0      0        2 
  23  chr23_35287375     ZGre    A    T        0      0        2 
  23  chr23_35287375     ZHar    A    T        0      0        2 
  23  chr23_35287375   Sample    A    T        0      0        2 
  23  chr23_35291229     AAsi    A    G        0      0        2 
  23  chr23_35291229     AKia    A    G        0      0        2 
  23  chr23_35291229     AOna    A    G        0      0        2 
  23  chr23_35291229     ASom    A    G        0      0        2 
  23  chr23_35291229     HCab    A    G        0      0        2 
  23  chr23_35291229     HPrz    A    G        0      0        2 
  23  chr23_35291229     ZBoe    A    G        0      0        2 
  23  chr23_35291229     ZGre    A    G      0.5      1        2 
  23  chr23_35291229     ZHar    A    G        0      0        2 
  23  chr23_35291229   Sample    A    G        0      0        2 
  23  chr23_35292115     AAsi    T    A        0      0        2 
  23  chr23_35292115     AKia    T    A        0      0        2 
  23  chr23_35292115     AOna    T    A        0      0        2 
  23  chr23_35292115     ASom    T    A        1      2        2 
  23  chr23_35292115     HCab    T    A        0      0        2 
  23  chr23_35292115     HPrz    T    A        0      0        2 
  23  chr23_35292115     ZBoe    T    A        0      0        2 
  23  chr23_35292115     ZGre    T    A        0      0        2 
  23  chr23_35292115     ZHar    T    A        0      0        2 
  23  chr23_35292115   Sample    T    A        0      0        2 
  23  chr23_35294065     AAsi    G    A        0      0        2 
  23  chr23_35294065     AKia    G    A        0      0        2 
  23  chr23_35294065     AOna    G    A      0.5      1        2 
  23  chr23_35294065     ASom    G    A        0      0        2 
  23  chr23_35294065     HCab    G    A        0      0        2 
  23  chr23_35294065     HPrz    G    A        0      0        2 
  23  chr23_35294065     ZBoe    G    A        0      0        2 
  23  chr23_35294065     ZGre    G    A        0      0        2 
  23  chr23_35294065     ZHar    G    A        0      0        2 
  23  chr23_35294065   Sample    G    A        0      0        2 
  23  chr23_35294869     AAsi    T    C        0      0        2 
  23  chr23_35294869     AKia    T    C        0      0        2 
  23  chr23_35294869     AOna    T    C      0.5      1        2 
  23  chr23_35294869     ASom    T    C        0      0        2 
  23  chr23_35294869     HCab    T    C        0      0        2 
  23  chr23_35294869     HPrz    T    C        0      0        2 
  23  chr23_35294869     ZBoe    T    C        0      0        2 
  23  chr23_35294869     ZGre    T    C        0      0        2 
  23  chr23_35294869     ZHar    T    C        0      0        2 
  23  chr23_35294869   Sample    T    C        0      0        2 
  23  chr23_35296061     AAsi    A    C        0      0        2 
  23  chr23_35296061     AKia    A    C        0      0        2 
  23  chr23_35296061     AOna    A    C        0      0        2 
  23  chr23_35296061     ASom    A    C        0      0        2 
  23  chr23_35296061     HCab    A    C        1      2        2 
  23  chr23_35296061     HPrz    A    C        1      2        2 
  23  chr23_35296061     ZBoe    A    C        0      0        2 
  23  chr23_35296061     ZGre    A    C        0      0        2 
  23  chr23_35296061     ZHar    A    C        0      0        2 
  23  chr23_35296061   Sample    A    C        0      0        2 
  23  chr23_35302701     AAsi    T    C        0      0        2 
  23  chr23_35302701     AKia    T    C        0      0        2 
  23  chr23_35302701     AOna    T    C        0      0        2 
  23  chr23_35302701     ASom    T    C        0      0        2 
  23  chr23_35302701     HCab    T    C        0      0        2 
  23  chr23_35302701     HPrz    T    C        0      0        2 
  23  chr23_35302701     ZBoe    T    C        0      0        2 
  23  chr23_35302701     ZGre    T    C      0.5      1        2 
  23  chr23_35302701     ZHar    T    C        0      0        2 
  23  chr23_35302701   Sample    T    C        0      0        2 
  23  chr23_35309510     AAsi    C    G        0      0        2 
  23  chr23_35309510     AKia    C    G        0      0        2 
  23  chr23_35309510     AOna    C    G        0      0        2 
  23  chr23_35309510     ASom    C    G        0      0        2 
  23  chr23_35309510     HCab    C    G        0      0        2 
  23  chr23_35309510     HPrz    C    G        0      0        2 
  23  chr23_35309510     ZBoe    C    G        0      0        2 
  23  chr23_35309510     ZGre    C    G      0.5      1        2 
  23  chr23_35309510     ZHar    C    G        0      0        2 
  23  chr23_35309510   Sample    C    G        0      0        2 
  23  chr23_35311231     AAsi    A    C        0      0        2 
  23  chr23_35311231     AKia    A    C        0      0        2 
  23  chr23_35311231     AOna    A    C        0      0        2 
  23  chr23_35311231     ASom    A    C        0      0        2 
  23  chr23_35311231     HCab    A    C        1      2        2 
  23  chr23_35311231     HPrz    A    C        1      2        2 
  23  chr23_35311231     ZBoe    A    C        0      0        2 
  23  chr23_35311231     ZGre    A    C        0      0        2 
  23  chr23_35311231     ZHar    A    C        0      0        2 
  23  chr23_35311231   Sample    A    C        0      0        2 
  23  chr23_35316256     AAsi    C    G        0      0        2 
  23  chr23_35316256     AKia    C    G        0      0        2 
  23  chr23_35316256     AOna    C    G        0      0        2 
  23  chr23_35316256     ASom    C    G      0.5      1        2 
  23  chr23_35316256     HCab    C    G        0      0        2 
  23  chr23_35316256     HPrz    C    G        0      0        2 
  23  chr23_35316256     ZBoe    C    G        0      0        2 
  23  chr23_35316256     ZGre    C    G        0      0        2 
  23  chr23_35316256     ZHar    C    G        0      0        2 
  23  chr23_35316256   Sample    C    G        0      0        2 
  23  chr23_35317316     AAsi    G    T        0      0        2 
  23  chr23_35317316     AKia    G    T        0      0        2 
  23  chr23_35317316     AOna    G    T        0      0        2 
  23  chr23_35317316     ASom    G    T        0      0        2 
  23  chr23_35317316     HCab    G    T        0      0        2 
  23  chr23_35317316     HPrz    G    T        0      0        2 
  23  chr23_35317316     ZBoe    G    T        0      0        2 
  23  chr23_35317316     ZGre    G    T        0      0        2 
  23  chr23_35317316     ZHar    G    T      0.5      1        2 
  23  chr23_35317316   Sample    G    T        0      0        2 
  23  chr23_35317894     AAsi    T    C        0      0        2 
  23  chr23_35317894     AKia    T    C        0      0        2 
  23  chr23_35317894     AOna    T    C        0      0        2 
  23  chr23_35317894     ASom    T    C        0      0        2 
  23  chr23_35317894     HCab    T    C        1      2        2 
  23  chr23_35317894     HPrz    T    C        1      2        2 
  23  chr23_35317894     ZBoe    T    C        0      0        2 
  23  chr23_35317894     ZGre    T    C        0      0        2 
  23  chr23_35317894     ZHar    T    C        0      0        2 
  23  chr23_35317894   Sample    T    C        0      0        2 
  23  chr23_35317977     AAsi    A    G        0      0        2 
  23  chr23_35317977     AKia    A    G        0      0        2 
  23  chr23_35317977     AOna    A    G        0      0        2 
  23  chr23_35317977     ASom    A    G        0      0        2 
  23  chr23_35317977     HCab    A    G      0.5      1        2 
  23  chr23_35317977     HPrz    A    G        0      0        2 
  23  chr23_35317977     ZBoe    A    G        0      0        2 
  23  chr23_35317977     ZGre    A    G        0      0        2 
  23  chr23_35317977     ZHar    A    G        0      0        2 
  23  chr23_35317977   Sample    A    G        0      0        2 
  23  chr23_35320761     AAsi    T    C        1      2        2 
  23  chr23_35320761     AKia    T    C        0      0        2 
  23  chr23_35320761     AOna    T    C        0      0        2 
  23  chr23_35320761     ASom    T    C        0      0        2 
  23  chr23_35320761     HCab    T    C        0      0        2 
  23  chr23_35320761     HPrz    T    C        0      0        2 
  23  chr23_35320761     ZBoe    T    C        0      0        2 
  23  chr23_35320761     ZGre    T    C        0      0        2 
  23  chr23_35320761     ZHar    T    C        0      0        2 
  23  chr23_35320761   Sample    T    C        0      0        2 
  23  chr23_35323946     AAsi    T    G        0      0        2 
  23  chr23_35323946     AKia    T    G        0      0        2 
  23  chr23_35323946     AOna    T    G        0      0        2 
  23  chr23_35323946     ASom    T    G        0      0        2 
  23  chr23_35323946     HCab    T    G      0.5      1        2 
  23  chr23_35323946     HPrz    T    G        0      0        2 
  23  chr23_35323946     ZBoe    T    G        0      0        2 
  23  chr23_35323946     ZGre    T    G        0      0        2 
  23  chr23_35323946     ZHar    T    G        0      0        2 
  23  chr23_35323946   Sample    T    G        0      0        2 
  23  chr23_35345137     AAsi    C    T        0      0        2 
  23  chr23_35345137     AKia    C    T        1      2        2 
  23  chr23_35345137     AOna    C    T      0.5      1        2 
  23  chr23_35345137     ASom    C    T        0      0        2 
  23  chr23_35345137     HCab    C    T        0      0        2 
  23  chr23_35345137     HPrz    C    T        0      0        2 
  23  chr23_35345137     ZBoe    C    T        0      0        2 
  23  chr23_35345137     ZGre    C    T        0      0        2 
  23  chr23_35345137     ZHar    C    T        0      0        2 
  23  chr23_35345137   Sample    C    T        0      0        2 
  23  chr23_35350434     AAsi    T    C        0      0        2 
  23  chr23_35350434     AKia    T    C        1      2        2 
  23  chr23_35350434     AOna    T    C        0      0        2 
  23  chr23_35350434     ASom    T    C        0      0        2 
  23  chr23_35350434     HCab    T    C        0      0        2 
  23  chr23_35350434     HPrz    T    C        0      0        2 
  23  chr23_35350434     ZBoe    T    C        0      0        2 
  23  chr23_35350434     ZGre    T    C        0      0        2 
  23  chr23_35350434     ZHar    T    C        0      0        2 
  23  chr23_35350434   Sample    T    C        0      0        2 
  23  chr23_35350473     AAsi    T    C        0      0        2 
  23  chr23_35350473     AKia    T    C        0      0        2 
  23  chr23_35350473     AOna    T    C        0      0        2 
  23  chr23_35350473     ASom    T    C        0      0        2 
  23  chr23_35350473     HCab    T    C        0      0        2 
  23  chr23_35350473     HPrz    T    C        0      0        2 
  23  chr23_35350473     ZBoe    T    C        0      0        2 
  23  chr23_35350473     ZGre    T    C        1      2        2 
  23  chr23_35350473     ZHar    T    C        0      0        2 
  23  chr23_35350473   Sample    T    C        0      0        2 
  23  chr23_35350573     AAsi    A    G        0      0        2 
  23  chr23_35350573     AKia    A    G        0      0        2 
  23  chr23_35350573     AOna    A    G        0      0        2 
  23  chr23_35350573     ASom    A    G        0      0        2 
  23  chr23_35350573     HCab    A    G        0      0        2 
  23  chr23_35350573     HPrz    A    G        0      0        2 
  23  chr23_35350573     ZBoe    A    G        0      0        2 
  23  chr23_35350573     ZGre    A    G        1      2        2 
  23  chr23_35350573     ZHar    A    G        0      0        2 
  23  chr23_35350573   Sample    A    G        0      0        2 
  23  chr23_35354276     AAsi    C    A      0.5      1        2 
  23  chr23_35354276     AKia    C    A        0      0        2 
  23  chr23_35354276     AOna    C    A        0      0        2 
  23  chr23_35354276     ASom    C    A        0      0        2 
  23  chr23_35354276     HCab    C    A        0      0        2 
  23  chr23_35354276     HPrz    C    A        0      0        2 
  23  chr23_35354276     ZBoe    C    A        0      0        2 
  23  chr23_35354276     ZGre    C    A        0      0        2 
  23  chr23_35354276     ZHar    C    A        0      0        2 
  23  chr23_35354276   Sample    C    A        0      0        2 
  23  chr23_35354442     AAsi    T    C        0      0        2 
  23  chr23_35354442     AKia    T    C        0      0        2 
  23  chr23_35354442     AOna    T    C        0      0        2 
  23  chr23_35354442     ASom    T    C        0      0        2 
  23  chr23_35354442     HCab    T    C        0      0        2 
  23  chr23_35354442     HPrz    T    C        0      0        2 
  23  chr23_35354442     ZBoe    T    C      0.5      1        2 
  23  chr23_35354442     ZGre    T    C        0      0        2 
  23  chr23_35354442     ZHar    T    C        0      0        2 
  23  chr23_35354442   Sample    T    C        0      0        2 
  23  chr23_35362825     AAsi    C    T        0      0        2 
  23  chr23_35362825     AKia    C    T        0      0        2 
  23  chr23_35362825     AOna    C    T        0      0        2 
  23  chr23_35362825     ASom    C    T        0      0        2 
  23  chr23_35362825     HCab    C    T        1      2        2 
  23  chr23_35362825     HPrz    C    T        1      2        2 
  23  chr23_35362825     ZBoe    C    T        0      0        2 
  23  chr23_35362825     ZGre    C    T        0      0        2 
  23  chr23_35362825     ZHar    C    T        0      0        2 
  23  chr23_35362825   Sample    C    T        0      0        2 
  23  chr23_35364985     AAsi    C    T        0      0        2 
  23  chr23_35364985     AKia    C    T        0      0        2 
  23  chr23_35364985     AOna    C    T        0      0        2 
  23  chr23_35364985     ASom    C    T        0      0        2 
  23  chr23_35364985     HCab    C    T        1      2        2 
  23  chr23_35364985     HPrz    C    T        1      2        2 
  23  chr23_35364985     ZBoe    C    T        0      0        2 
  23  chr23_35364985     ZGre    C    T        0      0        2 
  23  chr23_35364985     ZHar    C    T        0      0        2 
  23  chr23_35364985   Sample    C    T        0      0        2 
  23  chr23_35369627     AAsi    C    T        0      0        2 
  23  chr23_35369627     AKia    C    T        0      0        2 
  23  chr23_35369627     AOna    C    T        0      0        2 
  23  chr23_35369627     ASom    C    T        0      0        2 
  23  chr23_35369627     HCab    C    T        0      0        2 
  23  chr23_35369627     HPrz    C    T        0      0        2 
  23  chr23_35369627     ZBoe    C    T      0.5      1        2 
  23  chr23_35369627     ZGre    C    T        0      0        2 
  23  chr23_35369627     ZHar    C    T        0      0        2 
  23  chr23_35369627   Sample    C    T        0      0        2 
  23  chr23_35382671     AAsi    T    C        0      0        2 
  23  chr23_35382671     AKia    T    C        0      0        2 
  23  chr23_35382671     AOna    T    C        0      0        2 
  23  chr23_35382671     ASom    T    C        0      0        2 
  23  chr23_35382671     HCab    T    C      0.5      1        2 
  23  chr23_35382671     HPrz    T    C      0.5      1        2 
  23  chr23_35382671     ZBoe    T    C        0      0        2 
  23  chr23_35382671     ZGre    T    C        0      0        2 
  23  chr23_35382671     ZHar    T    C        0      0        2 
  23  chr23_35382671   Sample    T    C        0      0        2 
  23  chr23_35391770     AAsi    G    A        0      0        2 
  23  chr23_35391770     AKia    G    A        0      0        2 
  23  chr23_35391770     AOna    G    A        0      0        2 
  23  chr23_35391770     ASom    G    A        0      0        2 
  23  chr23_35391770     HCab    G    A      0.5      1        2 
  23  chr23_35391770     HPrz    G    A      0.5      1        2 
  23  chr23_35391770     ZBoe    G    A        0      0        2 
  23  chr23_35391770     ZGre    G    A        0      0        2 
  23  chr23_35391770     ZHar    G    A        0      0        2 
  23  chr23_35391770   Sample    G    A        0      0        2 
  23  chr23_35393898     AAsi    C    T        0      0        2 
  23  chr23_35393898     AKia    C    T        0      0        2 
  23  chr23_35393898     AOna    C    T        0      0        2 
  23  chr23_35393898     ASom    C    T        0      0        2 
  23  chr23_35393898     HCab    C    T        0      0        2 
  23  chr23_35393898     HPrz    C    T        0      0        2 
  23  chr23_35393898     ZBoe    C    T      0.5      1        2 
  23  chr23_35393898     ZGre    C    T        0      0        2 
  23  chr23_35393898     ZHar    C    T        0      0        2 
  23  chr23_35393898   Sample    C    T        0      0        2 
  23  chr23_35411092     AAsi    G    T        0      0        2 
  23  chr23_35411092     AKia    G    T        0      0        2 
  23  chr23_35411092     AOna    G    T        0      0        2 
  23  chr23_35411092     ASom    G    T        0      0        2 
  23  chr23_35411092     HCab    G    T        1      2        2 
  23  chr23_35411092     HPrz    G    T        1      2        2 
  23  chr23_35411092     ZBoe    G    T        0      0        2 
  23  chr23_35411092     ZGre    G    T        0      0        2 
  23  chr23_35411092     ZHar    G    T        0      0        2 
  23  chr23_35411092   Sample    G    T        0      0        2 
  23  chr23_35416660     AAsi    G    A        0      0        2 
  23  chr23_35416660     AKia    G    A        1      2        2 
  23  chr23_35416660     AOna    G    A        0      0        2 
  23  chr23_35416660     ASom    G    A        0      0        2 
  23  chr23_35416660     HCab    G    A        0      0        2 
  23  chr23_35416660     HPrz    G    A        0      0        2 
  23  chr23_35416660     ZBoe    G    A        0      0        2 
  23  chr23_35416660     ZGre    G    A        0      0        2 
  23  chr23_35416660     ZHar    G    A        0      0        2 
  23  chr23_35416660   Sample    G    A        0      0        2 
  23  chr23_35419397     AAsi    T    C        0      0        2 
  23  chr23_35419397     AKia    T    C        0      0        2 
  23  chr23_35419397     AOna    T    C        0      0        2 
  23  chr23_35419397     ASom    T    C        0      0        2 
  23  chr23_35419397     HCab    T    C        0      0        2 
  23  chr23_35419397     HPrz    T    C        0      0        2 
  23  chr23_35419397     ZBoe    T    C        0      0        2 
  23  chr23_35419397     ZGre    T    C        0      0        2 
  23  chr23_35419397     ZHar    T    C      0.5      1        2 
  23  chr23_35419397   Sample    T    C        0      0        2 
  23  chr23_35422449     AAsi    C    T        0      0        2 
  23  chr23_35422449     AKia    C    T        0      0        2 
  23  chr23_35422449     AOna    C    T      0.5      1        2 
  23  chr23_35422449     ASom    C    T        0      0        2 
  23  chr23_35422449     HCab    C    T        0      0        2 
  23  chr23_35422449     HPrz    C    T        0      0        2 
  23  chr23_35422449     ZBoe    C    T        0      0        2 
  23  chr23_35422449     ZGre    C    T        0      0        2 
  23  chr23_35422449     ZHar    C    T        0      0        2 
  23  chr23_35422449   Sample    C    T        0      0        2 
  23  chr23_35427352     AAsi    G    A        0      0        2 
  23  chr23_35427352     AKia    G    A        1      2        2 
  23  chr23_35427352     AOna    G    A      0.5      1        2 
  23  chr23_35427352     ASom    G    A        0      0        2 
  23  chr23_35427352     HCab    G    A        0      0        2 
  23  chr23_35427352     HPrz    G    A        0      0        2 
  23  chr23_35427352     ZBoe    G    A        0      0        2 
  23  chr23_35427352     ZGre    G    A        0      0        2 
  23  chr23_35427352     ZHar    G    A        0      0        2 
  23  chr23_35427352   Sample    G    A        0      0        2 
  23  chr23_35432833     AAsi    G    A        0      0        2 
  23  chr23_35432833     AKia    G    A        0      0        2 
  23  chr23_35432833     AOna    G    A        0      0        2 
  23  chr23_35432833     ASom    G    A        0      0        2 
  23  chr23_35432833     HCab    G    A        0      0        2 
  23  chr23_35432833     HPrz    G    A        0      0        2 
  23  chr23_35432833     ZBoe    G    A        0      0        2 
  23  chr23_35432833     ZGre    G    A        0      0        2 
  23  chr23_35432833     ZHar    G    A      0.5      1        2 
  23  chr23_35432833   Sample    G    A        0      0        2 
  23  chr23_35440695     AAsi    A    C        0      0        2 
  23  chr23_35440695     AKia    A    C        0      0        2 
  23  chr23_35440695     AOna    A    C        0      0        2 
  23  chr23_35440695     ASom    A    C        0      0        2 
  23  chr23_35440695     HCab    A    C        1      2        2 
  23  chr23_35440695     HPrz    A    C        1      2        2 
  23  chr23_35440695     ZBoe    A    C        0      0        2 
  23  chr23_35440695     ZGre    A    C        0      0        2 
  23  chr23_35440695     ZHar    A    C        0      0        2 
  23  chr23_35440695   Sample    A    C        0      0        2 
  23  chr23_35452022     AAsi    A    G        0      0        2 
  23  chr23_35452022     AKia    A    G        1      2        2 
  23  chr23_35452022     AOna    A    G        0      0        2 
  23  chr23_35452022     ASom    A    G        0      0        2 
  23  chr23_35452022     HCab    A    G        0      0        2 
  23  chr23_35452022     HPrz    A    G        0      0        2 
  23  chr23_35452022     ZBoe    A    G        0      0        2 
  23  chr23_35452022     ZGre    A    G        0      0        2 
  23  chr23_35452022     ZHar    A    G        0      0        2 
  23  chr23_35452022   Sample    A    G        0      0        2 
  23  chr23_35456391     AAsi    T    C        0      0        2 
  23  chr23_35456391     AKia    T    C        0      0        2 
  23  chr23_35456391     AOna    T    C        0      0        2 
  23  chr23_35456391     ASom    T    C        0      0        2 
  23  chr23_35456391     HCab    T    C        1      2        2 
  23  chr23_35456391     HPrz    T    C        1      2        2 
  23  chr23_35456391     ZBoe    T    C        0      0        2 
  23  chr23_35456391     ZGre    T    C        0      0        2 
  23  chr23_35456391     ZHar    T    C        0      0        2 
  23  chr23_35456391   Sample    T    C        0      0        2 
  23  chr23_35457308     AAsi    C    A        0      0        2 
  23  chr23_35457308     AKia    C    A        0      0        2 
  23  chr23_35457308     AOna    C    A        0      0        2 
  23  chr23_35457308     ASom    C    A        0      0        2 
  23  chr23_35457308     HCab    C    A        0      0        2 
  23  chr23_35457308     HPrz    C    A        0      0        2 
  23  chr23_35457308     ZBoe    C    A        0      0        2 
  23  chr23_35457308     ZGre    C    A        0      0        2 
  23  chr23_35457308     ZHar    C    A      0.5      1        2 
  23  chr23_35457308   Sample    C    A        0      0        2 
  23  chr23_35464261     AAsi    A    G        0      0        2 
  23  chr23_35464261     AKia    A    G        0      0        2 
  23  chr23_35464261     AOna    A    G        0      0        2 
  23  chr23_35464261     ASom    A    G        0      0        2 
  23  chr23_35464261     HCab    A    G        0      0        2 
  23  chr23_35464261     HPrz    A    G        0      0        2 
  23  chr23_35464261     ZBoe    A    G        0      0        2 
  23  chr23_35464261     ZGre    A    G        0      0        2 
  23  chr23_35464261     ZHar    A    G      0.5      1        2 
  23  chr23_35464261   Sample    A    G        0      0        2 
  23  chr23_35476255     AAsi    T    C      0.5      1        2 
  23  chr23_35476255     AKia    T    C        0      0        2 
  23  chr23_35476255     AOna    T    C        0      0        2 
  23  chr23_35476255     ASom    T    C        0      0        2 
  23  chr23_35476255     HCab    T    C        0      0        2 
  23  chr23_35476255     HPrz    T    C        0      0        2 
  23  chr23_35476255     ZBoe    T    C        0      0        2 
  23  chr23_35476255     ZGre    T    C        0      0        2 
  23  chr23_35476255     ZHar    T    C        0      0        2 
  23  chr23_35476255   Sample    T    C        0      0        2 
  23  chr23_35488535     AAsi    A    G        0      0        2 
  23  chr23_35488535     AKia    A    G        0      0        2 
  23  chr23_35488535     AOna    A    G        1      2        2 
  23  chr23_35488535     ASom    A    G        0      0        2 
  23  chr23_35488535     HCab    A    G        0      0        2 
  23  chr23_35488535     HPrz    A    G        0      0        2 
  23  chr23_35488535     ZBoe    A    G        0      0        2 
  23  chr23_35488535     ZGre    A    G        0      0        2 
  23  chr23_35488535     ZHar    A    G        0      0        2 
  23  chr23_35488535   Sample    A    G        0      0        2 
  23  chr23_35495619     AAsi    G    A        0      0        2 
  23  chr23_35495619     AKia    G    A        0      0        2 
  23  chr23_35495619     AOna    G    A        0      0        2 
  23  chr23_35495619     ASom    G    A        0      0        2 
  23  chr23_35495619     HCab    G    A        0      0        2 
  23  chr23_35495619     HPrz    G    A        0      0        2 
  23  chr23_35495619     ZBoe    G    A        0      0        2 
  23  chr23_35495619     ZGre    G    A        0      0        2 
  23  chr23_35495619     ZHar    G    A        1      2        2 
  23  chr23_35495619   Sample    G    A        0      0        2 
  23  chr23_35523493     AAsi    A    G        0      0        2 
  23  chr23_35523493     AKia    A    G      0.5      1        2 
  23  chr23_35523493     AOna    A    G        0      0        2 
  23  chr23_35523493     ASom    A    G        0      0        2 
  23  chr23_35523493     HCab    A    G        0      0        2 
  23  chr23_35523493     HPrz    A    G        0      0        2 
  23  chr23_35523493     ZBoe    A    G        0      0        2 
  23  chr23_35523493     ZGre    A    G        0      0        2 
  23  chr23_35523493     ZHar    A    G        0      0        2 
  23  chr23_35523493   Sample    A    G        0      0        2 
  23  chr23_35533773     AAsi    A    G      0.5      1        2 
  23  chr23_35533773     AKia    A    G        0      0        2 
  23  chr23_35533773     AOna    A    G        0      0        2 
  23  chr23_35533773     ASom    A    G        0      0        2 
  23  chr23_35533773     HCab    A    G        0      0        2 
  23  chr23_35533773     HPrz    A    G        0      0        2 
  23  chr23_35533773     ZBoe    A    G        0      0        2 
  23  chr23_35533773     ZGre    A    G        0      0        2 
  23  chr23_35533773     ZHar    A    G        0      0        2 
  23  chr23_35533773   Sample    A    G        0      0        2 
  23  chr23_35535073     AAsi    C    A        0      0        2 
  23  chr23_35535073     AKia    C    A        0      0        2 
  23  chr23_35535073     AOna    C    A        0      0        2 
  23  chr23_35535073     ASom    C    A        0      0        2 
  23  chr23_35535073     HCab    C    A        1      2        2 
  23  chr23_35535073     HPrz    C    A        1      2        2 
  23  chr23_35535073     ZBoe    C    A        0      0        2 
  23  chr23_35535073     ZGre    C    A        0      0        2 
  23  chr23_35535073     ZHar    C    A        0      0        2 
  23  chr23_35535073   Sample    C    A        0      0        2 
  23  chr23_35544887     AAsi    C    A        0      0        2 
  23  chr23_35544887     AKia    C    A        0      0        2 
  23  chr23_35544887     AOna    C    A        0      0        2 
  23  chr23_35544887     ASom    C    A        0      0        2 
  23  chr23_35544887     HCab    C    A        0      0        2 
  23  chr23_35544887     HPrz    C    A        0      0        2 
  23  chr23_35544887     ZBoe    C    A        0      0        2 
  23  chr23_35544887     ZGre    C    A        1      2        2 
  23  chr23_35544887     ZHar    C    A        0      0        2 
  23  chr23_35544887   Sample    C    A        0      0        2 
  23  chr23_35570746     AAsi    T    C        0      0        2 
  23  chr23_35570746     AKia    T    C        0      0        2 
  23  chr23_35570746     AOna    T    C        0      0        2 
  23  chr23_35570746     ASom    T    C        0      0        2 
  23  chr23_35570746     HCab    T    C        0      0        2 
  23  chr23_35570746     HPrz    T    C        0      0        2 
  23  chr23_35570746     ZBoe    T    C        0      0        2 
  23  chr23_35570746     ZGre    T    C        1      2        2 
  23  chr23_35570746     ZHar    T    C        0      0        2 
  23  chr23_35570746   Sample    T    C        0      0        2 
  23  chr23_35571643     AAsi    C    T        0      0        2 
  23  chr23_35571643     AKia    C    T        0      0        2 
  23  chr23_35571643     AOna    C    T      0.5      1        2 
  23  chr23_35571643     ASom    C    T        0      0        2 
  23  chr23_35571643     HCab    C    T        0      0        2 
  23  chr23_35571643     HPrz    C    T        0      0        2 
  23  chr23_35571643     ZBoe    C    T        0      0        2 
  23  chr23_35571643     ZGre    C    T        0      0        2 
  23  chr23_35571643     ZHar    C    T        0      0        2 
  23  chr23_35571643   Sample    C    T        0      0        2 
  23  chr23_35579862     AAsi    G    T        0      0        2 
  23  chr23_35579862     AKia    G    T        0      0        2 
  23  chr23_35579862     AOna    G    T        0      0        2 
  23  chr23_35579862     ASom    G    T      0.5      1        2 
  23  chr23_35579862     HCab    G    T        0      0        2 
  23  chr23_35579862     HPrz    G    T        0      0        2 
  23  chr23_35579862     ZBoe    G    T        0      0        2 
  23  chr23_35579862     ZGre    G    T        0      0        2 
  23  chr23_35579862     ZHar    G    T        0      0        2 
  23  chr23_35579862   Sample    G    T        0      0        2 
  23  chr23_35586576     AAsi    A    G        0      0        2 
  23  chr23_35586576     AKia    A    G        0      0        2 
  23  chr23_35586576     AOna    A    G        0      0        2 
  23  chr23_35586576     ASom    A    G        0      0        2 
  23  chr23_35586576     HCab    A    G        0      0        2 
  23  chr23_35586576     HPrz    A    G        0      0        2 
  23  chr23_35586576     ZBoe    A    G        0      0        2 
  23  chr23_35586576     ZGre    A    G        1      2        2 
  23  chr23_35586576     ZHar    A    G        0      0        2 
  23  chr23_35586576   Sample    A    G        0      0        2 
  23  chr23_35595237     AAsi    G    A        0      0        2 
  23  chr23_35595237     AKia    G    A        0      0        2 
  23  chr23_35595237     AOna    G    A        0      0        2 
  23  chr23_35595237     ASom    G    A        0      0        2 
  23  chr23_35595237     HCab    G    A        0      0        2 
  23  chr23_35595237     HPrz    G    A        0      0        2 
  23  chr23_35595237     ZBoe    G    A        1      2        2 
  23  chr23_35595237     ZGre    G    A        1      2        2 
  23  chr23_35595237     ZHar    G    A        1      2        2 
  23  chr23_35595237   Sample    G    A        0      0        2 
  23  chr23_35596028     AAsi    G    T        0      0        2 
  23  chr23_35596028     AKia    G    T        0      0        2 
  23  chr23_35596028     AOna    G    T        0      0        2 
  23  chr23_35596028     ASom    G    T        0      0        2 
  23  chr23_35596028     HCab    G    T        0      0        2 
  23  chr23_35596028     HPrz    G    T        0      0        2 
  23  chr23_35596028     ZBoe    G    T      0.5      1        2 
  23  chr23_35596028     ZGre    G    T        0      0        2 
  23  chr23_35596028     ZHar    G    T        0      0        2 
  23  chr23_35596028   Sample    G    T        0      0        2 
  23  chr23_35650648     AAsi    T    G        0      0        2 
  23  chr23_35650648     AKia    T    G        0      0        2 
  23  chr23_35650648     AOna    T    G        0      0        2 
  23  chr23_35650648     ASom    T    G        0      0        2 
  23  chr23_35650648     HCab    T    G        0      0        2 
  23  chr23_35650648     HPrz    T    G        0      0        2 
  23  chr23_35650648     ZBoe    T    G        0      0        2 
  23  chr23_35650648     ZGre    T    G      0.5      1        2 
  23  chr23_35650648     ZHar    T    G        0      0        2 
  23  chr23_35650648   Sample    T    G        0      0        2 
  23  chr23_35661946     AAsi    C    A        0      0        2 
  23  chr23_35661946     AKia    C    A        0      0        2 
  23  chr23_35661946     AOna    C    A        0      0        2 
  23  chr23_35661946     ASom    C    A        0      0        2 
  23  chr23_35661946     HCab    C    A        1      2        2 
  23  chr23_35661946     HPrz    C    A        1      2        2 
  23  chr23_35661946     ZBoe    C    A        0      0        2 
  23  chr23_35661946     ZGre    C    A        0      0        2 
  23  chr23_35661946     ZHar    C    A        0      0        2 
  23  chr23_35661946   Sample    C    A        0      0        2 
  23  chr23_35664144     AAsi    A    G        0      0        2 
  23  chr23_35664144     AKia    A    G        0      0        2 
  23  chr23_35664144     AOna    A    G        0      0        2 
  23  chr23_35664144     ASom    A    G        0      0        2 
  23  chr23_35664144     HCab    A    G        0      0        2 
  23  chr23_35664144     HPrz    A    G        0      0        2 
  23  chr23_35664144     ZBoe    A    G        0      0        2 
  23  chr23_35664144     ZGre    A    G        1      2        2 
  23  chr23_35664144     ZHar    A    G        0      0        2 
  23  chr23_35664144   Sample    A    G        0      0        2 
  23  chr23_35677844     AAsi    G    A        0      0        2 
  23  chr23_35677844     AKia    G    A        0      0        2 
  23  chr23_35677844     AOna    G    A        1      2        2 
  23  chr23_35677844     ASom    G    A        0      0        2 
  23  chr23_35677844     HCab    G    A        0      0        2 
  23  chr23_35677844     HPrz    G    A        0      0        2 
  23  chr23_35677844     ZBoe    G    A        0      0        2 
  23  chr23_35677844     ZGre    G    A        0      0        2 
  23  chr23_35677844     ZHar    G    A        0      0        2 
  23  chr23_35677844   Sample    G    A        0      0        2 
  23  chr23_35678460     AAsi    C    T        0      0        2 
  23  chr23_35678460     AKia    C    T        1      2        2 
  23  chr23_35678460     AOna    C    T        1      2        2 
  23  chr23_35678460     ASom    C    T        0      0        2 
  23  chr23_35678460     HCab    C    T        0      0        2 
  23  chr23_35678460     HPrz    C    T        0      0        2 
  23  chr23_35678460     ZBoe    C    T        0      0        2 
  23  chr23_35678460     ZGre    C    T        0      0        2 
  23  chr23_35678460     ZHar    C    T        0      0        2 
  23  chr23_35678460   Sample    C    T        0      0        2 
  23  chr23_35681866     AAsi    G    A        0      0        2 
  23  chr23_35681866     AKia    G    A        0      0        2 
  23  chr23_35681866     AOna    G    A        0      0        2 
  23  chr23_35681866     ASom    G    A        0      0        2 
  23  chr23_35681866     HCab    G    A        0      0        2 
  23  chr23_35681866     HPrz    G    A        0      0        2 
  23  chr23_35681866     ZBoe    G    A      0.5      1        2 
  23  chr23_35681866     ZGre    G    A        0      0        2 
  23  chr23_35681866     ZHar    G    A        0      0        2 
  23  chr23_35681866   Sample    G    A        0      0        2 
  23  chr23_35695990     AAsi    C    A        0      0        2 
  23  chr23_35695990     AKia    C    A        1      2        2 
  23  chr23_35695990     AOna    C    A        0      0        2 
  23  chr23_35695990     ASom    C    A        0      0        2 
  23  chr23_35695990     HCab    C    A        0      0        2 
  23  chr23_35695990     HPrz    C    A        0      0        2 
  23  chr23_35695990     ZBoe    C    A        0      0        2 
  23  chr23_35695990     ZGre    C    A        0      0        2 
  23  chr23_35695990     ZHar    C    A        0      0        2 
  23  chr23_35695990   Sample    C    A        0      0        2 
  23  chr23_35699122     AAsi    G    C        0      0        2 
  23  chr23_35699122     AKia    G    C        0      0        2 
  23  chr23_35699122     AOna    G    C      0.5      1        2 
  23  chr23_35699122     ASom    G    C        0      0        2 
  23  chr23_35699122     HCab    G    C        0      0        2 
  23  chr23_35699122     HPrz    G    C        0      0        2 
  23  chr23_35699122     ZBoe    G    C        0      0        2 
  23  chr23_35699122     ZGre    G    C        0      0        2 
  23  chr23_35699122     ZHar    G    C        0      0        2 
  23  chr23_35699122   Sample    G    C        0      0        2 
  23  chr23_35701428     AAsi    G    A        0      0        2 
  23  chr23_35701428     AKia    G    A        1      2        2 
  23  chr23_35701428     AOna    G    A      0.5      1        2 
  23  chr23_35701428     ASom    G    A        0      0        2 
  23  chr23_35701428     HCab    G    A        0      0        2 
  23  chr23_35701428     HPrz    G    A        0      0        2 
  23  chr23_35701428     ZBoe    G    A        0      0        2 
  23  chr23_35701428     ZGre    G    A        0      0        2 
  23  chr23_35701428     ZHar    G    A        0      0        2 
  23  chr23_35701428   Sample    G    A        0      0        2 
  23  chr23_35703143     AAsi    T    C        0      0        2 
  23  chr23_35703143     AKia    T    C        0      0        2 
  23  chr23_35703143     AOna    T    C        0      0        2 
  23  chr23_35703143     ASom    T    C        0      0        2 
  23  chr23_35703143     HCab    T    C      0.5      1        2 
  23  chr23_35703143     HPrz    T    C        0      0        2 
  23  chr23_35703143     ZBoe    T    C        0      0        2 
  23  chr23_35703143     ZGre    T    C        0      0        2 
  23  chr23_35703143     ZHar    T    C        0      0        2 
  23  chr23_35703143   Sample    T    C        0      0        2 
  23  chr23_35710188     AAsi    C    T        0      0        2 
  23  chr23_35710188     AKia    C    T        0      0        2 
  23  chr23_35710188     AOna    C    T        0      0        2 
  23  chr23_35710188     ASom    C    T        1      2        2 
  23  chr23_35710188     HCab    C    T        0      0        2 
  23  chr23_35710188     HPrz    C    T        0      0        2 
  23  chr23_35710188     ZBoe    C    T        0      0        2 
  23  chr23_35710188     ZGre    C    T        0      0        2 
  23  chr23_35710188     ZHar    C    T        0      0        2 
  23  chr23_35710188   Sample    C    T        0      0        2 
  23  chr23_35710461     AAsi    C    T        0      0        2 
  23  chr23_35710461     AKia    C    T        0      0        2 
  23  chr23_35710461     AOna    C    T        0      0        2 
  23  chr23_35710461     ASom    C    T        0      0        2 
  23  chr23_35710461     HCab    C    T        0      0        2 
  23  chr23_35710461     HPrz    C    T        0      0        2 
  23  chr23_35710461     ZBoe    C    T        1      2        2 
  23  chr23_35710461     ZGre    C    T        0      0        2 
  23  chr23_35710461     ZHar    C    T        0      0        2 
  23  chr23_35710461   Sample    C    T        0      0        2 
  23  chr23_35710701     AAsi    T    C        1      2        2 
  23  chr23_35710701     AKia    T    C        0      0        2 
  23  chr23_35710701     AOna    T    C        0      0        2 
  23  chr23_35710701     ASom    T    C        0      0        2 
  23  chr23_35710701     HCab    T    C        0      0        2 
  23  chr23_35710701     HPrz    T    C        0      0        2 
  23  chr23_35710701     ZBoe    T    C        0      0        2 
  23  chr23_35710701     ZGre    T    C        0      0        2 
  23  chr23_35710701     ZHar    T    C        0      0        2 
  23  chr23_35710701   Sample    T    C        1      2        2 
  23  chr23_35719906     AAsi    A    G        0      0        2 
  23  chr23_35719906     AKia    A    G        0      0        2 
  23  chr23_35719906     AOna    A    G        0      0        2 
  23  chr23_35719906     ASom    A    G        0      0        2 
  23  chr23_35719906     HCab    A    G        0      0        2 
  23  chr23_35719906     HPrz    A    G        0      0        2 
  23  chr23_35719906     ZBoe    A    G      0.5      1        2 
  23  chr23_35719906     ZGre    A    G        0      0        2 
  23  chr23_35719906     ZHar    A    G        0      0        2 
  23  chr23_35719906   Sample    A    G        0      0        2 
  23  chr23_35724506     AAsi    C    A        1      2        2 
  23  chr23_35724506     AKia    C    A        0      0        2 
  23  chr23_35724506     AOna    C    A        0      0        2 
  23  chr23_35724506     ASom    C    A        1      2        2 
  23  chr23_35724506     HCab    C    A        1      2        2 
  23  chr23_35724506     HPrz    C    A        1      2        2 
  23  chr23_35724506     ZBoe    C    A        0      0        2 
  23  chr23_35724506     ZGre    C    A        0      0        2 
  23  chr23_35724506     ZHar    C    A        0      0        2 
  23  chr23_35724506   Sample    C    A        1      2        2 
  23  chr23_35725021     AAsi    G    A        0      0        2 
  23  chr23_35725021     AKia    G    A        0      0        2 
  23  chr23_35725021     AOna    G    A        0      0        2 
  23  chr23_35725021     ASom    G    A        0      0        2 
  23  chr23_35725021     HCab    G    A        0      0        2 
  23  chr23_35725021     HPrz    G    A        0      0        2 
  23  chr23_35725021     ZBoe    G    A        0      0        2 
  23  chr23_35725021     ZGre    G    A        0      0        2 
  23  chr23_35725021     ZHar    G    A        1      2        2 
  23  chr23_35725021   Sample    G    A        0      0        2 
  23  chr23_35725759     AAsi    G    A        0      0        2 
  23  chr23_35725759     AKia    G    A        0      0        2 
  23  chr23_35725759     AOna    G    A        0      0        2 
  23  chr23_35725759     ASom    G    A        0      0        2 
  23  chr23_35725759     HCab    G    A        1      2        2 
  23  chr23_35725759     HPrz    G    A        1      2        2 
  23  chr23_35725759     ZBoe    G    A        0      0        2 
  23  chr23_35725759     ZGre    G    A        0      0        2 
  23  chr23_35725759     ZHar    G    A        0      0        2 
  23  chr23_35725759   Sample    G    A        0      0        2 
  23  chr23_35751317     AAsi    G    A        0      0        2 
  23  chr23_35751317     AKia    G    A        0      0        2 
  23  chr23_35751317     AOna    G    A        0      0        2 
  23  chr23_35751317     ASom    G    A        0      0        2 
  23  chr23_35751317     HCab    G    A        0      0        2 
  23  chr23_35751317     HPrz    G    A        0      0        2 
  23  chr23_35751317     ZBoe    G    A        0      0        2 
  23  chr23_35751317     ZGre    G    A        0      0        2 
  23  chr23_35751317     ZHar    G    A      0.5      1        2 
  23  chr23_35751317   Sample    G    A        0      0        2 
  23  chr23_35751467     AAsi    C    A        0      0        2 
  23  chr23_35751467     AKia    C    A        0      0        2 
  23  chr23_35751467     AOna    C    A        0      0        2 
  23  chr23_35751467     ASom    C    A        0      0        2 
  23  chr23_35751467     HCab    C    A        0      0        2 
  23  chr23_35751467     HPrz    C    A        0      0        2 
  23  chr23_35751467     ZBoe    C    A        0      0        2 
  23  chr23_35751467     ZGre    C    A        0      0        2 
  23  chr23_35751467     ZHar    C    A        1      2        2 
  23  chr23_35751467   Sample    C    A        0      0        2 
  23  chr23_35760335     AAsi    T    C        0      0        2 
  23  chr23_35760335     AKia    T    C        0      0        2 
  23  chr23_35760335     AOna    T    C        0      0        2 
  23  chr23_35760335     ASom    T    C        0      0        2 
  23  chr23_35760335     HCab    T    C        0      0        2 
  23  chr23_35760335     HPrz    T    C        0      0        2 
  23  chr23_35760335     ZBoe    T    C        0      0        2 
  23  chr23_35760335     ZGre    T    C        0      0        2 
  23  chr23_35760335     ZHar    T    C      0.5      1        2 
  23  chr23_35760335   Sample    T    C        0      0        2 
  23  chr23_35761937     AAsi    G    A        0      0        2 
  23  chr23_35761937     AKia    G    A        0      0        2 
  23  chr23_35761937     AOna    G    A        0      0        2 
  23  chr23_35761937     ASom    G    A        0      0        2 
  23  chr23_35761937     HCab    G    A        0      0        2 
  23  chr23_35761937     HPrz    G    A        0      0        2 
  23  chr23_35761937     ZBoe    G    A        0      0        2 
  23  chr23_35761937     ZGre    G    A      0.5      1        2 
  23  chr23_35761937     ZHar    G    A        0      0        2 
  23  chr23_35761937   Sample    G    A        0      0        2 
  23  chr23_35767469     AAsi    G    A        0      0        2 
  23  chr23_35767469     AKia    G    A        0      0        2 
  23  chr23_35767469     AOna    G    A        0      0        2 
  23  chr23_35767469     ASom    G    A        0      0        2 
  23  chr23_35767469     HCab    G    A        1      2        2 
  23  chr23_35767469     HPrz    G    A        1      2        2 
  23  chr23_35767469     ZBoe    G    A        0      0        2 
  23  chr23_35767469     ZGre    G    A        0      0        2 
  23  chr23_35767469     ZHar    G    A        0      0        2 
  23  chr23_35767469   Sample    G    A        0      0        2 
  23  chr23_35773475     AAsi    C    A        0      0        2 
  23  chr23_35773475     AKia    C    A        0      0        2 
  23  chr23_35773475     AOna    C    A        0      0        2 
  23  chr23_35773475     ASom    C    A        0      0        2 
  23  chr23_35773475     HCab    C    A        0      0        2 
  23  chr23_35773475     HPrz    C    A        0      0        2 
  23  chr23_35773475     ZBoe    C    A      0.5      1        2 
  23  chr23_35773475     ZGre    C    A        0      0        2 
  23  chr23_35773475     ZHar    C    A        0      0        2 
  23  chr23_35773475   Sample    C    A        0      0        2 
  23  chr23_35774301     AAsi    G    A        0      0        2 
  23  chr23_35774301     AKia    G    A        0      0        2 
  23  chr23_35774301     AOna    G    A        0      0        2 
  23  chr23_35774301     ASom    G    A        0      0        2 
  23  chr23_35774301     HCab    G    A        1      2        2 
  23  chr23_35774301     HPrz    G    A        1      2        2 
  23  chr23_35774301     ZBoe    G    A        0      0        2 
  23  chr23_35774301     ZGre    G    A        0      0        2 
  23  chr23_35774301     ZHar    G    A        0      0        2 
  23  chr23_35774301   Sample    G    A        0      0        2 
  23  chr23_35775370     AAsi    G    C        0      0        2 
  23  chr23_35775370     AKia    G    C        0      0        2 
  23  chr23_35775370     AOna    G    C        0      0        2 
  23  chr23_35775370     ASom    G    C        0      0        2 
  23  chr23_35775370     HCab    G    C        1      2        2 
  23  chr23_35775370     HPrz    G    C        1      2        2 
  23  chr23_35775370     ZBoe    G    C        0      0        2 
  23  chr23_35775370     ZGre    G    C        0      0        2 
  23  chr23_35775370     ZHar    G    C        0      0        2 
  23  chr23_35775370   Sample    G    C        0      0        2 
  23  chr23_35778153     AAsi    A    G        0      0        2 
  23  chr23_35778153     AKia    A    G        0      0        2 
  23  chr23_35778153     AOna    A    G        0      0        2 
  23  chr23_35778153     ASom    A    G        0      0        2 
  23  chr23_35778153     HCab    A    G        0      0        2 
  23  chr23_35778153     HPrz    A    G        0      0        2 
  23  chr23_35778153     ZBoe    A    G      0.5      1        2 
  23  chr23_35778153     ZGre    A    G        0      0        2 
  23  chr23_35778153     ZHar    A    G        0      0        2 
  23  chr23_35778153   Sample    A    G        0      0        2 
  23  chr23_35780983     AAsi    A    G        0      0        2 
  23  chr23_35780983     AKia    A    G        0      0        2 
  23  chr23_35780983     AOna    A    G        0      0        2 
  23  chr23_35780983     ASom    A    G        0      0        2 
  23  chr23_35780983     HCab    A    G      0.5      1        2 
  23  chr23_35780983     HPrz    A    G        1      2        2 
  23  chr23_35780983     ZBoe    A    G        0      0        2 
  23  chr23_35780983     ZGre    A    G        0      0        2 
  23  chr23_35780983     ZHar    A    G        0      0        2 
  23  chr23_35780983   Sample    A    G        0      0        2 
  23  chr23_35782179     AAsi    G    A        0      0        2 
  23  chr23_35782179     AKia    G    A        0      0        2 
  23  chr23_35782179     AOna    G    A        0      0        2 
  23  chr23_35782179     ASom    G    A        0      0        2 
  23  chr23_35782179     HCab    G    A        0      0        2 
  23  chr23_35782179     HPrz    G    A        0      0        2 
  23  chr23_35782179     ZBoe    G    A        0      0        2 
  23  chr23_35782179     ZGre    G    A        1      2        2 
  23  chr23_35782179     ZHar    G    A        0      0        2 
  23  chr23_35782179   Sample    G    A        0      0        2 
  23  chr23_35783918     AAsi    A    G        0      0        2 
  23  chr23_35783918     AKia    A    G        0      0        2 
  23  chr23_35783918     AOna    A    G        0      0        2 
  23  chr23_35783918     ASom    A    G        0      0        2 
  23  chr23_35783918     HCab    A    G        1      2        2 
  23  chr23_35783918     HPrz    A    G        1      2        2 
  23  chr23_35783918     ZBoe    A    G        0      0        2 
  23  chr23_35783918     ZGre    A    G        0      0        2 
  23  chr23_35783918     ZHar    A    G        0      0        2 
  23  chr23_35783918   Sample    A    G        0      0        2 
  23  chr23_35786693     AAsi    T    A        0      0        2 
  23  chr23_35786693     AKia    T    A        0      0        2 
  23  chr23_35786693     AOna    T    A        0      0        2 
  23  chr23_35786693     ASom    T    A        0      0        2 
  23  chr23_35786693     HCab    T    A        1      2        2 
  23  chr23_35786693     HPrz    T    A        1      2        2 
  23  chr23_35786693     ZBoe    T    A        0      0        2 
  23  chr23_35786693     ZGre    T    A        0      0        2 
  23  chr23_35786693     ZHar    T    A        0      0        2 
  23  chr23_35786693   Sample    T    A        0      0        2 
  23  chr23_35790769     AAsi    G    A        0      0        2 
  23  chr23_35790769     AKia    G    A        0      0        2 
  23  chr23_35790769     AOna    G    A        0      0        2 
  23  chr23_35790769     ASom    G    A        0      0        2 
  23  chr23_35790769     HCab    G    A      0.5      1        2 
  23  chr23_35790769     HPrz    G    A        0      0        2 
  23  chr23_35790769     ZBoe    G    A        0      0        2 
  23  chr23_35790769     ZGre    G    A        0      0        2 
  23  chr23_35790769     ZHar    G    A        0      0        2 
  23  chr23_35790769   Sample    G    A        0      0        2 
  23  chr23_35794539     AAsi    C    T        0      0        2 
  23  chr23_35794539     AKia    C    T        0      0        2 
  23  chr23_35794539     AOna    C    T        0      0        2 
  23  chr23_35794539     ASom    C    T        0      0        2 
  23  chr23_35794539     HCab    C    T        1      2        2 
  23  chr23_35794539     HPrz    C    T        1      2        2 
  23  chr23_35794539     ZBoe    C    T        0      0        2 
  23  chr23_35794539     ZGre    C    T        0      0        2 
  23  chr23_35794539     ZHar    C    T        0      0        2 
  23  chr23_35794539   Sample    C    T        0      0        2 
  23  chr23_35799808     AAsi    A    G        0      0        2 
  23  chr23_35799808     AKia    A    G        0      0        2 
  23  chr23_35799808     AOna    A    G      0.5      1        2 
  23  chr23_35799808     ASom    A    G        0      0        2 
  23  chr23_35799808     HCab    A    G        0      0        2 
  23  chr23_35799808     HPrz    A    G        0      0        2 
  23  chr23_35799808     ZBoe    A    G        0      0        2 
  23  chr23_35799808     ZGre    A    G        0      0        2 
  23  chr23_35799808     ZHar    A    G        0      0        2 
  23  chr23_35799808   Sample    A    G        0      0        2 
  23  chr23_35800096     AAsi    A    C        0      0        2 
  23  chr23_35800096     AKia    A    C        0      0        2 
  23  chr23_35800096     AOna    A    C        0      0        2 
  23  chr23_35800096     ASom    A    C        0      0        2 
  23  chr23_35800096     HCab    A    C        1      2        2 
  23  chr23_35800096     HPrz    A    C        1      2        2 
  23  chr23_35800096     ZBoe    A    C        0      0        2 
  23  chr23_35800096     ZGre    A    C        0      0        2 
  23  chr23_35800096     ZHar    A    C        0      0        2 
  23  chr23_35800096   Sample    A    C        0      0        2 
  23  chr23_35809231     AAsi    C    T        0      0        2 
  23  chr23_35809231     AKia    C    T        0      0        2 
  23  chr23_35809231     AOna    C    T        0      0        2 
  23  chr23_35809231     ASom    C    T        0      0        2 
  23  chr23_35809231     HCab    C    T      0.5      1        2 
  23  chr23_35809231     HPrz    C    T        0      0        2 
  23  chr23_35809231     ZBoe    C    T        0      0        2 
  23  chr23_35809231     ZGre    C    T        0      0        2 
  23  chr23_35809231     ZHar    C    T        0      0        2 
  23  chr23_35809231   Sample    C    T        0      0        2 
  23  chr23_35814420     AAsi    T    C      0.5      1        2 
  23  chr23_35814420     AKia    T    C        0      0        2 
  23  chr23_35814420     AOna    T    C        0      0        2 
  23  chr23_35814420     ASom    T    C        0      0        2 
  23  chr23_35814420     HCab    T    C        0      0        2 
  23  chr23_35814420     HPrz    T    C        0      0        2 
  23  chr23_35814420     ZBoe    T    C        0      0        2 
  23  chr23_35814420     ZGre    T    C        0      0        2 
  23  chr23_35814420     ZHar    T    C        0      0        2 
  23  chr23_35814420   Sample    T    C        0      0        2 
  23  chr23_35822676     AAsi    C    T        0      0        2 
  23  chr23_35822676     AKia    C    T        0      0        2 
  23  chr23_35822676     AOna    C    T        0      0        2 
  23  chr23_35822676     ASom    C    T        0      0        2 
  23  chr23_35822676     HCab    C    T        1      2        2 
  23  chr23_35822676     HPrz    C    T        1      2        2 
  23  chr23_35822676     ZBoe    C    T        0      0        2 
  23  chr23_35822676     ZGre    C    T        0      0        2 
  23  chr23_35822676     ZHar    C    T        0      0        2 
  23  chr23_35822676   Sample    C    T        0      0        2 
  23  chr23_35828947     AAsi    T    G        0      0        2 
  23  chr23_35828947     AKia    T    G        0      0        2 
  23  chr23_35828947     AOna    T    G        0      0        2 
  23  chr23_35828947     ASom    T    G        0      0        2 
  23  chr23_35828947     HCab    T    G        1      2        2 
  23  chr23_35828947     HPrz    T    G        1      2        2 
  23  chr23_35828947     ZBoe    T    G        0      0        2 
  23  chr23_35828947     ZGre    T    G        0      0        2 
  23  chr23_35828947     ZHar    T    G        0      0        2 
  23  chr23_35828947   Sample    T    G        0      0        2 
  23  chr23_35830295     AAsi    C    T        0      0        2 
  23  chr23_35830295     AKia    C    T        1      2        2 
  23  chr23_35830295     AOna    C    T        1      2        2 
  23  chr23_35830295     ASom    C    T        0      0        2 
  23  chr23_35830295     HCab    C    T        0      0        2 
  23  chr23_35830295     HPrz    C    T        0      0        2 
  23  chr23_35830295     ZBoe    C    T        0      0        2 
  23  chr23_35830295     ZGre    C    T        0      0        2 
  23  chr23_35830295     ZHar    C    T        0      0        2 
  23  chr23_35830295   Sample    C    T        0      0        2 
  23  chr23_35839995     AAsi    G    T        0      0        2 
  23  chr23_35839995     AKia    G    T        0      0        2 
  23  chr23_35839995     AOna    G    T        0      0        2 
  23  chr23_35839995     ASom    G    T        0      0        2 
  23  chr23_35839995     HCab    G    T        1      2        2 
  23  chr23_35839995     HPrz    G    T        1      2        2 
  23  chr23_35839995     ZBoe    G    T        0      0        2 
  23  chr23_35839995     ZGre    G    T        0      0        2 
  23  chr23_35839995     ZHar    G    T        0      0        2 
  23  chr23_35839995   Sample    G    T        0      0        2 
  23  chr23_35863276     AAsi    A    T      0.5      1        2 
  23  chr23_35863276     AKia    A    T        0      0        2 
  23  chr23_35863276     AOna    A    T        0      0        2 
  23  chr23_35863276     ASom    A    T        0      0        2 
  23  chr23_35863276     HCab    A    T        0      0        2 
  23  chr23_35863276     HPrz    A    T        0      0        2 
  23  chr23_35863276     ZBoe    A    T        0      0        2 
  23  chr23_35863276     ZGre    A    T        0      0        2 
  23  chr23_35863276     ZHar    A    T        0      0        2 
  23  chr23_35863276   Sample    A    T        0      0        2 
  23  chr23_35863478     AAsi    T    C        0      0        2 
  23  chr23_35863478     AKia    T    C        1      2        2 
  23  chr23_35863478     AOna    T    C        0      0        2 
  23  chr23_35863478     ASom    T    C        0      0        2 
  23  chr23_35863478     HCab    T    C        0      0        2 
  23  chr23_35863478     HPrz    T    C        0      0        2 
  23  chr23_35863478     ZBoe    T    C        0      0        2 
  23  chr23_35863478     ZGre    T    C        0      0        2 
  23  chr23_35863478     ZHar    T    C        0      0        2 
  23  chr23_35863478   Sample    T    C        0      0        2 
  23  chr23_35871487     AAsi    A    C        0      0        2 
  23  chr23_35871487     AKia    A    C        0      0        2 
  23  chr23_35871487     AOna    A    C        0      0        2 
  23  chr23_35871487     ASom    A    C        0      0        2 
  23  chr23_35871487     HCab    A    C        1      2        2 
  23  chr23_35871487     HPrz    A    C        1      2        2 
  23  chr23_35871487     ZBoe    A    C        0      0        2 
  23  chr23_35871487     ZGre    A    C        0      0        2 
  23  chr23_35871487     ZHar    A    C        0      0        2 
  23  chr23_35871487   Sample    A    C        0      0        2 
  23  chr23_35881027     AAsi    A    G        0      0        2 
  23  chr23_35881027     AKia    A    G        0      0        2 
  23  chr23_35881027     AOna    A    G        0      0        2 
  23  chr23_35881027     ASom    A    G        0      0        2 
  23  chr23_35881027     HCab    A    G        0      0        2 
  23  chr23_35881027     HPrz    A    G        0      0        2 
  23  chr23_35881027     ZBoe    A    G        0      0        2 
  23  chr23_35881027     ZGre    A    G        0      0        2 
  23  chr23_35881027     ZHar    A    G        1      2        2 
  23  chr23_35881027   Sample    A    G        0      0        2 
  23  chr23_35882943     AAsi    T    C        0      0        2 
  23  chr23_35882943     AKia    T    C        0      0        2 
  23  chr23_35882943     AOna    T    C        0      0        2 
  23  chr23_35882943     ASom    T    C        0      0        2 
  23  chr23_35882943     HCab    T    C        0      0        2 
  23  chr23_35882943     HPrz    T    C        0      0        2 
  23  chr23_35882943     ZBoe    T    C      0.5      1        2 
  23  chr23_35882943     ZGre    T    C        0      0        2 
  23  chr23_35882943     ZHar    T    C        0      0        2 
  23  chr23_35882943   Sample    T    C        0      0        2 
  23  chr23_35894421     AAsi    G    A        0      0        2 
  23  chr23_35894421     AKia    G    A        1      2        2 
  23  chr23_35894421     AOna    G    A        1      2        2 
  23  chr23_35894421     ASom    G    A        0      0        2 
  23  chr23_35894421     HCab    G    A        0      0        2 
  23  chr23_35894421     HPrz    G    A        0      0        2 
  23  chr23_35894421     ZBoe    G    A        0      0        2 
  23  chr23_35894421     ZGre    G    A        0      0        2 
  23  chr23_35894421     ZHar    G    A        0      0        2 
  23  chr23_35894421   Sample    G    A        0      0        2 
  23  chr23_35895728     AAsi    A    T        0      0        2 
  23  chr23_35895728     AKia    A    T        0      0        2 
  23  chr23_35895728     AOna    A    T        0      0        2 
  23  chr23_35895728     ASom    A    T        0      0        2 
  23  chr23_35895728     HCab    A    T      0.5      1        2 
  23  chr23_35895728     HPrz    A    T      0.5      1        2 
  23  chr23_35895728     ZBoe    A    T        0      0        2 
  23  chr23_35895728     ZGre    A    T        0      0        2 
  23  chr23_35895728     ZHar    A    T        0      0        2 
  23  chr23_35895728   Sample    A    T        0      0        2 
  23  chr23_35900656     AAsi    T    C        0      0        2 
  23  chr23_35900656     AKia    T    C        0      0        2 
  23  chr23_35900656     AOna    T    C        0      0        2 
  23  chr23_35900656     ASom    T    C        0      0        2 
  23  chr23_35900656     HCab    T    C        0      0        2 
  23  chr23_35900656     HPrz    T    C        0      0        2 
  23  chr23_35900656     ZBoe    T    C        0      0        2 
  23  chr23_35900656     ZGre    T    C        1      2        2 
  23  chr23_35900656     ZHar    T    C        0      0        2 
  23  chr23_35900656   Sample    T    C        0      0        2 
  23  chr23_35905134     AAsi    G    C        0      0        2 
  23  chr23_35905134     AKia    G    C        0      0        2 
  23  chr23_35905134     AOna    G    C        0      0        2 
  23  chr23_35905134     ASom    G    C        0      0        2 
  23  chr23_35905134     HCab    G    C        1      2        2 
  23  chr23_35905134     HPrz    G    C        1      2        2 
  23  chr23_35905134     ZBoe    G    C        0      0        2 
  23  chr23_35905134     ZGre    G    C        0      0        2 
  23  chr23_35905134     ZHar    G    C        0      0        2 
  23  chr23_35905134   Sample    G    C        0      0        2 
  23  chr23_35905970     AAsi    G    T        0      0        2 
  23  chr23_35905970     AKia    G    T        0      0        2 
  23  chr23_35905970     AOna    G    T        0      0        2 
  23  chr23_35905970     ASom    G    T        0      0        2 
  23  chr23_35905970     HCab    G    T        0      0        2 
  23  chr23_35905970     HPrz    G    T        0      0        2 
  23  chr23_35905970     ZBoe    G    T        0      0        2 
  23  chr23_35905970     ZGre    G    T        1      2        2 
  23  chr23_35905970     ZHar    G    T        0      0        2 
  23  chr23_35905970   Sample    G    T        0      0        2 
  23  chr23_35908750     AAsi    G    A        0      0        2 
  23  chr23_35908750     AKia    G    A        0      0        2 
  23  chr23_35908750     AOna    G    A        0      0        2 
  23  chr23_35908750     ASom    G    A        0      0        2 
  23  chr23_35908750     HCab    G    A      0.5      1        2 
  23  chr23_35908750     HPrz    G    A      0.5      1        2 
  23  chr23_35908750     ZBoe    G    A        0      0        2 
  23  chr23_35908750     ZGre    G    A        0      0        2 
  23  chr23_35908750     ZHar    G    A        0      0        2 
  23  chr23_35908750   Sample    G    A        0      0        2 
  23  chr23_35909205     AAsi    A    T        0      0        2 
  23  chr23_35909205     AKia    A    T        0      0        2 
  23  chr23_35909205     AOna    A    T        0      0        2 
  23  chr23_35909205     ASom    A    T        0      0        2 
  23  chr23_35909205     HCab    A    T        0      0        2 
  23  chr23_35909205     HPrz    A    T        0      0        2 
  23  chr23_35909205     ZBoe    A    T      0.5      1        2 
  23  chr23_35909205     ZGre    A    T        0      0        2 
  23  chr23_35909205     ZHar    A    T        0      0        2 
  23  chr23_35909205   Sample    A    T        0      0        2 
  23  chr23_35909694     AAsi    A    G        0      0        2 
  23  chr23_35909694     AKia    A    G        0      0        2 
  23  chr23_35909694     AOna    A    G        0      0        2 
  23  chr23_35909694     ASom    A    G        0      0        2 
  23  chr23_35909694     HCab    A    G        0      0        2 
  23  chr23_35909694     HPrz    A    G        0      0        2 
  23  chr23_35909694     ZBoe    A    G      0.5      1        2 
  23  chr23_35909694     ZGre    A    G        0      0        2 
  23  chr23_35909694     ZHar    A    G        0      0        2 
  23  chr23_35909694   Sample    A    G        0      0        2 
  23  chr23_35910025     AAsi    C    T        0      0        2 
  23  chr23_35910025     AKia    C    T        0      0        2 
  23  chr23_35910025     AOna    C    T        0      0        2 
  23  chr23_35910025     ASom    C    T        0      0        2 
  23  chr23_35910025     HCab    C    T        0      0        2 
  23  chr23_35910025     HPrz    C    T      0.5      1        2 
  23  chr23_35910025     ZBoe    C    T        0      0        2 
  23  chr23_35910025     ZGre    C    T        0      0        2 
  23  chr23_35910025     ZHar    C    T        0      0        2 
  23  chr23_35910025   Sample    C    T        0      0        2 
  23  chr23_35910242     AAsi    G    T      0.5      1        2 
  23  chr23_35910242     AKia    G    T        0      0        2 
  23  chr23_35910242     AOna    G    T        0      0        2 
  23  chr23_35910242     ASom    G    T        0      0        2 
  23  chr23_35910242     HCab    G    T        0      0        2 
  23  chr23_35910242     HPrz    G    T        0      0        2 
  23  chr23_35910242     ZBoe    G    T        0      0        2 
  23  chr23_35910242     ZGre    G    T        0      0        2 
  23  chr23_35910242     ZHar    G    T        0      0        2 
  23  chr23_35910242   Sample    G    T        0      0        2 
  23  chr23_35910606     AAsi    T    G        0      0        2 
  23  chr23_35910606     AKia    T    G        0      0        2 
  23  chr23_35910606     AOna    T    G        0      0        2 
  23  chr23_35910606     ASom    T    G        0      0        2 
  23  chr23_35910606     HCab    T    G        0      0        2 
  23  chr23_35910606     HPrz    T    G        0      0        2 
  23  chr23_35910606     ZBoe    T    G      0.5      1        2 
  23  chr23_35910606     ZGre    T    G        0      0        2 
  23  chr23_35910606     ZHar    T    G        0      0        2 
  23  chr23_35910606   Sample    T    G        0      0        2 
  23  chr23_35914153     AAsi    T    C        0      0        2 
  23  chr23_35914153     AKia    T    C        0      0        2 
  23  chr23_35914153     AOna    T    C        0      0        2 
  23  chr23_35914153     ASom    T    C        0      0        2 
  23  chr23_35914153     HCab    T    C        1      2        2 
  23  chr23_35914153     HPrz    T    C        1      2        2 
  23  chr23_35914153     ZBoe    T    C        0      0        2 
  23  chr23_35914153     ZGre    T    C        0      0        2 
  23  chr23_35914153     ZHar    T    C        0      0        2 
  23  chr23_35914153   Sample    T    C        0      0        2 
  23  chr23_35918969     AAsi    C    T        0      0        2 
  23  chr23_35918969     AKia    C    T        0      0        2 
  23  chr23_35918969     AOna    C    T        1      2        2 
  23  chr23_35918969     ASom    C    T        0      0        2 
  23  chr23_35918969     HCab    C    T        0      0        2 
  23  chr23_35918969     HPrz    C    T        0      0        2 
  23  chr23_35918969     ZBoe    C    T        0      0        2 
  23  chr23_35918969     ZGre    C    T        0      0        2 
  23  chr23_35918969     ZHar    C    T        0      0        2 
  23  chr23_35918969   Sample    C    T        0      0        2 
  23  chr23_35921611     AAsi    T    G        0      0        2 
  23  chr23_35921611     AKia    T    G        0      0        2 
  23  chr23_35921611     AOna    T    G        0      0        2 
  23  chr23_35921611     ASom    T    G        0      0        2 
  23  chr23_35921611     HCab    T    G        0      0        2 
  23  chr23_35921611     HPrz    T    G        0      0        2 
  23  chr23_35921611     ZBoe    T    G        0      0        2 
  23  chr23_35921611     ZGre    T    G        0      0        2 
  23  chr23_35921611     ZHar    T    G      0.5      1        2 
  23  chr23_35921611   Sample    T    G        0      0        2 
  23  chr23_35932222     AAsi    A    G      0.5      1        2 
  23  chr23_35932222     AKia    A    G        0      0        2 
  23  chr23_35932222     AOna    A    G        0      0        2 
  23  chr23_35932222     ASom    A    G        1      2        2 
  23  chr23_35932222     HCab    A    G        0      0        2 
  23  chr23_35932222     HPrz    A    G        0      0        2 
  23  chr23_35932222     ZBoe    A    G        0      0        2 
  23  chr23_35932222     ZGre    A    G        0      0        2 
  23  chr23_35932222     ZHar    A    G        0      0        2 
  23  chr23_35932222   Sample    A    G        0      0        2 
  23  chr23_35939774     AAsi    T    G        0      0        2 
  23  chr23_35939774     AKia    T    G        0      0        2 
  23  chr23_35939774     AOna    T    G        0      0        2 
  23  chr23_35939774     ASom    T    G        0      0        2 
  23  chr23_35939774     HCab    T    G        0      0        2 
  23  chr23_35939774     HPrz    T    G        0      0        2 
  23  chr23_35939774     ZBoe    T    G        0      0        2 
  23  chr23_35939774     ZGre    T    G        0      0        2 
  23  chr23_35939774     ZHar    T    G      0.5      1        2 
  23  chr23_35939774   Sample    T    G        0      0        2 
  23  chr23_35947618     AAsi    T    C        0      0        2 
  23  chr23_35947618     AKia    T    C        0      0        2 
  23  chr23_35947618     AOna    T    C        0      0        2 
  23  chr23_35947618     ASom    T    C        0      0        2 
  23  chr23_35947618     HCab    T    C        0      0        2 
  23  chr23_35947618     HPrz    T    C        0      0        2 
  23  chr23_35947618     ZBoe    T    C        0      0        2 
  23  chr23_35947618     ZGre    T    C      0.5      1        2 
  23  chr23_35947618     ZHar    T    C        0      0        2 
  23  chr23_35947618   Sample    T    C        0      0        2 
  23  chr23_35947956     AAsi    A    G        0      0        2 
  23  chr23_35947956     AKia    A    G        0      0        2 
  23  chr23_35947956     AOna    A    G        0      0        2 
  23  chr23_35947956     ASom    A    G        0      0        2 
  23  chr23_35947956     HCab    A    G        0      0        2 
  23  chr23_35947956     HPrz    A    G        0      0        2 
  23  chr23_35947956     ZBoe    A    G      0.5      1        2 
  23  chr23_35947956     ZGre    A    G        0      0        2 
  23  chr23_35947956     ZHar    A    G        0      0        2 
  23  chr23_35947956   Sample    A    G        0      0        2 
  23  chr23_35948020     AAsi    A    G        0      0        2 
  23  chr23_35948020     AKia    A    G        0      0        2 
  23  chr23_35948020     AOna    A    G        0      0        2 
  23  chr23_35948020     ASom    A    G        0      0        2 
  23  chr23_35948020     HCab    A    G      0.5      1        2 
  23  chr23_35948020     HPrz    A    G        0      0        2 
  23  chr23_35948020     ZBoe    A    G        0      0        2 
  23  chr23_35948020     ZGre    A    G        0      0        2 
  23  chr23_35948020     ZHar    A    G        0      0        2 
  23  chr23_35948020   Sample    A    G        0      0        2 
  23  chr23_35950622     AAsi    T    C        0      0        2 
  23  chr23_35950622     AKia    T    C        0      0        2 
  23  chr23_35950622     AOna    T    C        0      0        2 
  23  chr23_35950622     ASom    T    C      0.5      1        2 
  23  chr23_35950622     HCab    T    C        0      0        2 
  23  chr23_35950622     HPrz    T    C        0      0        2 
  23  chr23_35950622     ZBoe    T    C        0      0        2 
  23  chr23_35950622     ZGre    T    C        0      0        2 
  23  chr23_35950622     ZHar    T    C        0      0        2 
  23  chr23_35950622   Sample    T    C        0      0        2 
  23  chr23_35952693     AAsi    A    G        0      0        2 
  23  chr23_35952693     AKia    A    G        0      0        2 
  23  chr23_35952693     AOna    A    G        1      2        2 
  23  chr23_35952693     ASom    A    G        0      0        2 
  23  chr23_35952693     HCab    A    G        0      0        2 
  23  chr23_35952693     HPrz    A    G        0      0        2 
  23  chr23_35952693     ZBoe    A    G        0      0        2 
  23  chr23_35952693     ZGre    A    G        0      0        2 
  23  chr23_35952693     ZHar    A    G        0      0        2 
  23  chr23_35952693   Sample    A    G        0      0        2 
  23  chr23_35957368     AAsi    C    T        0      0        2 
  23  chr23_35957368     AKia    C    T        0      0        2 
  23  chr23_35957368     AOna    C    T        0      0        2 
  23  chr23_35957368     ASom    C    T      0.5      1        2 
  23  chr23_35957368     HCab    C    T        0      0        2 
  23  chr23_35957368     HPrz    C    T        0      0        2 
  23  chr23_35957368     ZBoe    C    T        0      0        2 
  23  chr23_35957368     ZGre    C    T        0      0        2 
  23  chr23_35957368     ZHar    C    T        0      0        2 
  23  chr23_35957368   Sample    C    T        0      0        2 
  23  chr23_35959158     AAsi    G    A        0      0        2 
  23  chr23_35959158     AKia    G    A        0      0        2 
  23  chr23_35959158     AOna    G    A        0      0        2 
  23  chr23_35959158     ASom    G    A        0      0        2 
  23  chr23_35959158     HCab    G    A        1      2        2 
  23  chr23_35959158     HPrz    G    A        1      2        2 
  23  chr23_35959158     ZBoe    G    A        0      0        2 
  23  chr23_35959158     ZGre    G    A        0      0        2 
  23  chr23_35959158     ZHar    G    A        0      0        2 
  23  chr23_35959158   Sample    G    A        0      0        2 
  23  chr23_35960413     AAsi    G    T        0      0        2 
  23  chr23_35960413     AKia    G    T        0      0        2 
  23  chr23_35960413     AOna    G    T        0      0        2 
  23  chr23_35960413     ASom    G    T        0      0        2 
  23  chr23_35960413     HCab    G    T        0      0        2 
  23  chr23_35960413     HPrz    G    T        0      0        2 
  23  chr23_35960413     ZBoe    G    T        0      0        2 
  23  chr23_35960413     ZGre    G    T        0      0        2 
  23  chr23_35960413     ZHar    G    T        1      2        2 
  23  chr23_35960413   Sample    G    T        0      0        2 
  23  chr23_35969753     AAsi    A    C        0      0        2 
  23  chr23_35969753     AKia    A    C        0      0        2 
  23  chr23_35969753     AOna    A    C        0      0        2 
  23  chr23_35969753     ASom    A    C        0      0        2 
  23  chr23_35969753     HCab    A    C      0.5      1        2 
  23  chr23_35969753     HPrz    A    C      0.5      1        2 
  23  chr23_35969753     ZBoe    A    C        0      0        2 
  23  chr23_35969753     ZGre    A    C        0      0        2 
  23  chr23_35969753     ZHar    A    C        0      0        2 
  23  chr23_35969753   Sample    A    C        0      0        2 
  23  chr23_35974035     AAsi    C    T        0      0        2 
  23  chr23_35974035     AKia    C    T        0      0        2 
  23  chr23_35974035     AOna    C    T        0      0        2 
  23  chr23_35974035     ASom    C    T        0      0        2 
  23  chr23_35974035     HCab    C    T        0      0        2 
  23  chr23_35974035     HPrz    C    T        0      0        2 
  23  chr23_35974035     ZBoe    C    T        0      0        2 
  23  chr23_35974035     ZGre    C    T      0.5      1        2 
  23  chr23_35974035     ZHar    C    T        0      0        2 
  23  chr23_35974035   Sample    C    T        0      0        2 
  23  chr23_35978975     AAsi    T    C        0      0        2 
  23  chr23_35978975     AKia    T    C        0      0        2 
  23  chr23_35978975     AOna    T    C        0      0        2 
  23  chr23_35978975     ASom    T    C        0      0        2 
  23  chr23_35978975     HCab    T    C        0      0        2 
  23  chr23_35978975     HPrz    T    C        0      0        2 
  23  chr23_35978975     ZBoe    T    C        0      0        2 
  23  chr23_35978975     ZGre    T    C        0      0        2 
  23  chr23_35978975     ZHar    T    C      0.5      1        2 
  23  chr23_35978975   Sample    T    C        0      0        2 
  23  chr23_35985459     AAsi    A    G        0      0        2 
  23  chr23_35985459     AKia    A    G        0      0        2 
  23  chr23_35985459     AOna    A    G        0      0        2 
  23  chr23_35985459     ASom    A    G        0      0        2 
  23  chr23_35985459     HCab    A    G        0      0        2 
  23  chr23_35985459     HPrz    A    G        0      0        2 
  23  chr23_35985459     ZBoe    A    G        0      0        2 
  23  chr23_35985459     ZGre    A    G      0.5      1        2 
  23  chr23_35985459     ZHar    A    G        0      0        2 
  23  chr23_35985459   Sample    A    G        0      0        2 
  23  chr23_35993426     AAsi    G    C        0      0        2 
  23  chr23_35993426     AKia    G    C        0      0        2 
  23  chr23_35993426     AOna    G    C        0      0        2 
  23  chr23_35993426     ASom    G    C        0      0        2 
  23  chr23_35993426     HCab    G    C        1      2        2 
  23  chr23_35993426     HPrz    G    C        1      2        2 
  23  chr23_35993426     ZBoe    G    C        0      0        2 
  23  chr23_35993426     ZGre    G    C        0      0        2 
  23  chr23_35993426     ZHar    G    C        0      0        2 
  23  chr23_35993426   Sample    G    C        0      0        2 
  23  chr23_36003624     AAsi    C    T        0      0        2 
  23  chr23_36003624     AKia    C    T        0      0        2 
  23  chr23_36003624     AOna    C    T        0      0        2 
  23  chr23_36003624     ASom    C    T        0      0        2 
  23  chr23_36003624     HCab    C    T        1      2        2 
  23  chr23_36003624     HPrz    C    T        1      2        2 
  23  chr23_36003624     ZBoe    C    T        0      0        2 
  23  chr23_36003624     ZGre    C    T        0      0        2 
  23  chr23_36003624     ZHar    C    T        0      0        2 
  23  chr23_36003624   Sample    C    T        0      0        2 
  23  chr23_36003650     AAsi    C    T        0      0        2 
  23  chr23_36003650     AKia    C    T        0      0        2 
  23  chr23_36003650     AOna    C    T        0      0        2 
  23  chr23_36003650     ASom    C    T        0      0        2 
  23  chr23_36003650     HCab    C    T        0      0        2 
  23  chr23_36003650     HPrz    C    T        0      0        2 
  23  chr23_36003650     ZBoe    C    T        0      0        2 
  23  chr23_36003650     ZGre    C    T      0.5      1        2 
  23  chr23_36003650     ZHar    C    T        0      0        2 
  23  chr23_36003650   Sample    C    T        0      0        2 
  23  chr23_36009310     AAsi    C    T        0      0        2 
  23  chr23_36009310     AKia    C    T        0      0        2 
  23  chr23_36009310     AOna    C    T        0      0        2 
  23  chr23_36009310     ASom    C    T        0      0        2 
  23  chr23_36009310     HCab    C    T        0      0        2 
  23  chr23_36009310     HPrz    C    T      0.5      1        2 
  23  chr23_36009310     ZBoe    C    T        0      0        2 
  23  chr23_36009310     ZGre    C    T        0      0        2 
  23  chr23_36009310     ZHar    C    T        0      0        2 
  23  chr23_36009310   Sample    C    T        0      0        2 
  23  chr23_36012967     AAsi    C    A        0      0        2 
  23  chr23_36012967     AKia    C    A        0      0        2 
  23  chr23_36012967     AOna    C    A        0      0        2 
  23  chr23_36012967     ASom    C    A        0      0        2 
  23  chr23_36012967     HCab    C    A        0      0        2 
  23  chr23_36012967     HPrz    C    A        0      0        2 
  23  chr23_36012967     ZBoe    C    A        0      0        2 
  23  chr23_36012967     ZGre    C    A      0.5      1        2 
  23  chr23_36012967     ZHar    C    A        0      0        2 
  23  chr23_36012967   Sample    C    A        0      0        2 
  23  chr23_36015729     AAsi    A    G        0      0        2 
  23  chr23_36015729     AKia    A    G        0      0        2 
  23  chr23_36015729     AOna    A    G        0      0        2 
  23  chr23_36015729     ASom    A    G        0      0        2 
  23  chr23_36015729     HCab    A    G        1      2        2 
  23  chr23_36015729     HPrz    A    G        1      2        2 
  23  chr23_36015729     ZBoe    A    G      0.5      1        2 
  23  chr23_36015729     ZGre    A    G        0      0        2 
  23  chr23_36015729     ZHar    A    G        0      0        2 
  23  chr23_36015729   Sample    A    G        0      0        2 
  23  chr23_36020339     AAsi    T    C        0      0        2 
  23  chr23_36020339     AKia    T    C        0      0        2 
  23  chr23_36020339     AOna    T    C        0      0        2 
  23  chr23_36020339     ASom    T    C        0      0        2 
  23  chr23_36020339     HCab    T    C        0      0        2 
  23  chr23_36020339     HPrz    T    C        0      0        2 
  23  chr23_36020339     ZBoe    T    C      0.5      1        2 
  23  chr23_36020339     ZGre    T    C        0      0        2 
  23  chr23_36020339     ZHar    T    C        0      0        2 
  23  chr23_36020339   Sample    T    C        0      0        2 
  23  chr23_36028424     AAsi    T    G        0      0        2 
  23  chr23_36028424     AKia    T    G        0      0        2 
  23  chr23_36028424     AOna    T    G        0      0        2 
  23  chr23_36028424     ASom    T    G        0      0        2 
  23  chr23_36028424     HCab    T    G        0      0        2 
  23  chr23_36028424     HPrz    T    G        0      0        2 
  23  chr23_36028424     ZBoe    T    G        0      0        2 
  23  chr23_36028424     ZGre    T    G        0      0        2 
  23  chr23_36028424     ZHar    T    G      0.5      1        2 
  23  chr23_36028424   Sample    T    G        0      0        2 
  23  chr23_36029083     AAsi    G    A        0      0        2 
  23  chr23_36029083     AKia    G    A        0      0        2 
  23  chr23_36029083     AOna    G    A        0      0        2 
  23  chr23_36029083     ASom    G    A      0.5      1        2 
  23  chr23_36029083     HCab    G    A        0      0        2 
  23  chr23_36029083     HPrz    G    A        0      0        2 
  23  chr23_36029083     ZBoe    G    A        0      0        2 
  23  chr23_36029083     ZGre    G    A        0      0        2 
  23  chr23_36029083     ZHar    G    A        0      0        2 
  23  chr23_36029083   Sample    G    A        0      0        2 
  23  chr23_36029087     AAsi    C    G        0      0        2 
  23  chr23_36029087     AKia    C    G        0      0        2 
  23  chr23_36029087     AOna    C    G        0      0        2 
  23  chr23_36029087     ASom    C    G      0.5      1        2 
  23  chr23_36029087     HCab    C    G        0      0        2 
  23  chr23_36029087     HPrz    C    G        0      0        2 
  23  chr23_36029087     ZBoe    C    G        0      0        2 
  23  chr23_36029087     ZGre    C    G        0      0        2 
  23  chr23_36029087     ZHar    C    G        0      0        2 
  23  chr23_36029087   Sample    C    G        0      0        2 
  23  chr23_36038900     AAsi    G    C        0      0        2 
  23  chr23_36038900     AKia    G    C        0      0        2 
  23  chr23_36038900     AOna    G    C        0      0        2 
  23  chr23_36038900     ASom    G    C        0      0        2 
  23  chr23_36038900     HCab    G    C        0      0        2 
  23  chr23_36038900     HPrz    G    C        0      0        2 
  23  chr23_36038900     ZBoe    G    C        0      0        2 
  23  chr23_36038900     ZGre    G    C        0      0        2 
  23  chr23_36038900     ZHar    G    C      0.5      1        2 
  23  chr23_36038900   Sample    G    C        0      0        2 
  23  chr23_36040569     AAsi    T    C        0      0        2 
  23  chr23_36040569     AKia    T    C        0      0        2 
  23  chr23_36040569     AOna    T    C        0      0        2 
  23  chr23_36040569     ASom    T    C        0      0        2 
  23  chr23_36040569     HCab    T    C        0      0        2 
  23  chr23_36040569     HPrz    T    C        0      0        2 
  23  chr23_36040569     ZBoe    T    C        0      0        2 
  23  chr23_36040569     ZGre    T    C        1      2        2 
  23  chr23_36040569     ZHar    T    C        0      0        2 
  23  chr23_36040569   Sample    T    C        0      0        2 
  23  chr23_36045091     AAsi    A    C        0      0        2 
  23  chr23_36045091     AKia    A    C        0      0        2 
  23  chr23_36045091     AOna    A    C        0      0        2 
  23  chr23_36045091     ASom    A    C        0      0        2 
  23  chr23_36045091     HCab    A    C        0      0        2 
  23  chr23_36045091     HPrz    A    C        0      0        2 
  23  chr23_36045091     ZBoe    A    C      0.5      1        2 
  23  chr23_36045091     ZGre    A    C        0      0        2 
  23  chr23_36045091     ZHar    A    C        0      0        2 
  23  chr23_36045091   Sample    A    C        0      0        2 
  23  chr23_36045750     AAsi    C    A        0      0        2 
  23  chr23_36045750     AKia    C    A        0      0        2 
  23  chr23_36045750     AOna    C    A        0      0        2 
  23  chr23_36045750     ASom    C    A        0      0        2 
  23  chr23_36045750     HCab    C    A        1      2        2 
  23  chr23_36045750     HPrz    C    A        1      2        2 
  23  chr23_36045750     ZBoe    C    A        0      0        2 
  23  chr23_36045750     ZGre    C    A        0      0        2 
  23  chr23_36045750     ZHar    C    A        0      0        2 
  23  chr23_36045750   Sample    C    A        0      0        2 
  23  chr23_36047194     AAsi    G    T        0      0        2 
  23  chr23_36047194     AKia    G    T        0      0        2 
  23  chr23_36047194     AOna    G    T        0      0        2 
  23  chr23_36047194     ASom    G    T        0      0        2 
  23  chr23_36047194     HCab    G    T        0      0        2 
  23  chr23_36047194     HPrz    G    T        0      0        2 
  23  chr23_36047194     ZBoe    G    T        0      0        2 
  23  chr23_36047194     ZGre    G    T        0      0        2 
  23  chr23_36047194     ZHar    G    T      0.5      1        2 
  23  chr23_36047194   Sample    G    T        0      0        2 
  23  chr23_36048806     AAsi    T    C        0      0        2 
  23  chr23_36048806     AKia    T    C        0      0        2 
  23  chr23_36048806     AOna    T    C        0      0        2 
  23  chr23_36048806     ASom    T    C        0      0        2 
  23  chr23_36048806     HCab    T    C        0      0        2 
  23  chr23_36048806     HPrz    T    C      0.5      1        2 
  23  chr23_36048806     ZBoe    T    C        0      0        2 
  23  chr23_36048806     ZGre    T    C        0      0        2 
  23  chr23_36048806     ZHar    T    C        0      0        2 
  23  chr23_36048806   Sample    T    C        0      0        2 
  23  chr23_36061375     AAsi    A    C        0      0        2 
  23  chr23_36061375     AKia    A    C        0      0        2 
  23  chr23_36061375     AOna    A    C        0      0        2 
  23  chr23_36061375     ASom    A    C        0      0        2 
  23  chr23_36061375     HCab    A    C        0      0        2 
  23  chr23_36061375     HPrz    A    C        0      0        2 
  23  chr23_36061375     ZBoe    A    C      0.5      1        2 
  23  chr23_36061375     ZGre    A    C        0      0        2 
  23  chr23_36061375     ZHar    A    C        0      0        2 
  23  chr23_36061375   Sample    A    C        0      0        2 
  23  chr23_36061901     AAsi    G    A        0      0        2 
  23  chr23_36061901     AKia    G    A        0      0        2 
  23  chr23_36061901     AOna    G    A        0      0        2 
  23  chr23_36061901     ASom    G    A        0      0        2 
  23  chr23_36061901     HCab    G    A        0      0        2 
  23  chr23_36061901     HPrz    G    A        0      0        2 
  23  chr23_36061901     ZBoe    G    A        0      0        2 
  23  chr23_36061901     ZGre    G    A        0      0        2 
  23  chr23_36061901     ZHar    G    A        1      2        2 
  23  chr23_36061901   Sample    G    A        0      0        2 
  23  chr23_36067965     AAsi    C    T        0      0        2 
  23  chr23_36067965     AKia    C    T        0      0        2 
  23  chr23_36067965     AOna    C    T        0      0        2 
  23  chr23_36067965     ASom    C    T        0      0        2 
  23  chr23_36067965     HCab    C    T        0      0        2 
  23  chr23_36067965     HPrz    C    T        0      0        2 
  23  chr23_36067965     ZBoe    C    T      0.5      1        2 
  23  chr23_36067965     ZGre    C    T        0      0        2 
  23  chr23_36067965     ZHar    C    T        0      0        2 
  23  chr23_36067965   Sample    C    T        0      0        2 
  23  chr23_36068499     AAsi    T    G        0      0        2 
  23  chr23_36068499     AKia    T    G        0      0        2 
  23  chr23_36068499     AOna    T    G        0      0        2 
  23  chr23_36068499     ASom    T    G        0      0        2 
  23  chr23_36068499     HCab    T    G        0      0        2 
  23  chr23_36068499     HPrz    T    G        0      0        2 
  23  chr23_36068499     ZBoe    T    G      0.5      1        2 
  23  chr23_36068499     ZGre    T    G        0      0        2 
  23  chr23_36068499     ZHar    T    G        0      0        2 
  23  chr23_36068499   Sample    T    G        0      0        2 
  23  chr23_36068576     AAsi    C    G        0      0        2 
  23  chr23_36068576     AKia    C    G        0      0        2 
  23  chr23_36068576     AOna    C    G        0      0        2 
  23  chr23_36068576     ASom    C    G        0      0        2 
  23  chr23_36068576     HCab    C    G        1      2        2 
  23  chr23_36068576     HPrz    C    G        1      2        2 
  23  chr23_36068576     ZBoe    C    G        0      0        2 
  23  chr23_36068576     ZGre    C    G        0      0        2 
  23  chr23_36068576     ZHar    C    G        0      0        2 
  23  chr23_36068576   Sample    C    G        0      0        2 
  23  chr23_36068841     AAsi    A    G        0      0        2 
  23  chr23_36068841     AKia    A    G        0      0        2 
  23  chr23_36068841     AOna    A    G        0      0        2 
  23  chr23_36068841     ASom    A    G        0      0        2 
  23  chr23_36068841     HCab    A    G        0      0        2 
  23  chr23_36068841     HPrz    A    G        0      0        2 
  23  chr23_36068841     ZBoe    A    G        0      0        2 
  23  chr23_36068841     ZGre    A    G        1      2        2 
  23  chr23_36068841     ZHar    A    G        0      0        2 
  23  chr23_36068841   Sample    A    G        0      0        2 
  23  chr23_36074679     AAsi    T    C        0      0        2 
  23  chr23_36074679     AKia    T    C        0      0        2 
  23  chr23_36074679     AOna    T    C        0      0        2 
  23  chr23_36074679     ASom    T    C        0      0        2 
  23  chr23_36074679     HCab    T    C        1      2        2 
  23  chr23_36074679     HPrz    T    C        1      2        2 
  23  chr23_36074679     ZBoe    T    C        0      0        2 
  23  chr23_36074679     ZGre    T    C        0      0        2 
  23  chr23_36074679     ZHar    T    C        0      0        2 
  23  chr23_36074679   Sample    T    C        0      0        2 
  23  chr23_36076968     AAsi    T    C        0      0        2 
  23  chr23_36076968     AKia    T    C        0      0        2 
  23  chr23_36076968     AOna    T    C        0      0        2 
  23  chr23_36076968     ASom    T    C        0      0        2 
  23  chr23_36076968     HCab    T    C        0      0        2 
  23  chr23_36076968     HPrz    T    C        0      0        2 
  23  chr23_36076968     ZBoe    T    C      0.5      1        2 
  23  chr23_36076968     ZGre    T    C        0      0        2 
  23  chr23_36076968     ZHar    T    C        0      0        2 
  23  chr23_36076968   Sample    T    C        0      0        2 
  23  chr23_36080342     AAsi    A    G        1      2        2 
  23  chr23_36080342     AKia    A    G        0      0        2 
  23  chr23_36080342     AOna    A    G        0      0        2 
  23  chr23_36080342     ASom    A    G        1      2        2 
  23  chr23_36080342     HCab    A    G        0      0        2 
  23  chr23_36080342     HPrz    A    G        0      0        2 
  23  chr23_36080342     ZBoe    A    G        0      0        2 
  23  chr23_36080342     ZGre    A    G        0      0        2 
  23  chr23_36080342     ZHar    A    G        0      0        2 
  23  chr23_36080342   Sample    A    G        1      2        2 
  23  chr23_36083141     AAsi    G    A        0      0        2 
  23  chr23_36083141     AKia    G    A        0      0        2 
  23  chr23_36083141     AOna    G    A        0      0        2 
  23  chr23_36083141     ASom    G    A        0      0        2 
  23  chr23_36083141     HCab    G    A        1      2        2 
  23  chr23_36083141     HPrz    G    A        1      2        2 
  23  chr23_36083141     ZBoe    G    A        0      0        2 
  23  chr23_36083141     ZGre    G    A        0      0        2 
  23  chr23_36083141     ZHar    G    A        0      0        2 
  23  chr23_36083141   Sample    G    A        0      0        2 
  23  chr23_36089991     AAsi    A    G        0      0        2 
  23  chr23_36089991     AKia    A    G        0      0        2 
  23  chr23_36089991     AOna    A    G        0      0        2 
  23  chr23_36089991     ASom    A    G        0      0        2 
  23  chr23_36089991     HCab    A    G        1      2        2 
  23  chr23_36089991     HPrz    A    G        1      2        2 
  23  chr23_36089991     ZBoe    A    G        0      0        2 
  23  chr23_36089991     ZGre    A    G        0      0        2 
  23  chr23_36089991     ZHar    A    G        0      0        2 
  23  chr23_36089991   Sample    A    G        0      0        2 
  23  chr23_36096149     AAsi    C    G        0      0        2 
  23  chr23_36096149     AKia    C    G        0      0        2 
  23  chr23_36096149     AOna    C    G        0      0        2 
  23  chr23_36096149     ASom    C    G        0      0        2 
  23  chr23_36096149     HCab    C    G        1      2        2 
  23  chr23_36096149     HPrz    C    G        1      2        2 
  23  chr23_36096149     ZBoe    C    G        0      0        2 
  23  chr23_36096149     ZGre    C    G        0      0        2 
  23  chr23_36096149     ZHar    C    G        0      0        2 
  23  chr23_36096149   Sample    C    G        0      0        2 
  23  chr23_36107295     AAsi    T    C        0      0        2 
  23  chr23_36107295     AKia    T    C        0      0        2 
  23  chr23_36107295     AOna    T    C        0      0        2 
  23  chr23_36107295     ASom    T    C        0      0        2 
  23  chr23_36107295     HCab    T    C        1      2        2 
  23  chr23_36107295     HPrz    T    C        1      2        2 
  23  chr23_36107295     ZBoe    T    C        0      0        2 
  23  chr23_36107295     ZGre    T    C        0      0        2 
  23  chr23_36107295     ZHar    T    C        0      0        2 
  23  chr23_36107295   Sample    T    C        0      0        2 
  23  chr23_36110223     AAsi    A    G        0      0        2 
  23  chr23_36110223     AKia    A    G        0      0        2 
  23  chr23_36110223     AOna    A    G        0      0        2 
  23  chr23_36110223     ASom    A    G        0      0        2 
  23  chr23_36110223     HCab    A    G        1      2        2 
  23  chr23_36110223     HPrz    A    G        1      2        2 
  23  chr23_36110223     ZBoe    A    G        0      0        2 
  23  chr23_36110223     ZGre    A    G        0      0        2 
  23  chr23_36110223     ZHar    A    G        0      0        2 
  23  chr23_36110223   Sample    A    G        0      0        2 
  23  chr23_36111004     AAsi    A    G        0      0        2 
  23  chr23_36111004     AKia    A    G        0      0        2 
  23  chr23_36111004     AOna    A    G        0      0        2 
  23  chr23_36111004     ASom    A    G        0      0        2 
  23  chr23_36111004     HCab    A    G        1      2        2 
  23  chr23_36111004     HPrz    A    G        1      2        2 
  23  chr23_36111004     ZBoe    A    G        0      0        2 
  23  chr23_36111004     ZGre    A    G        0      0        2 
  23  chr23_36111004     ZHar    A    G        0      0        2 
  23  chr23_36111004   Sample    A    G        0      0        2 
  23  chr23_36111658     AAsi    A    G        0      0        2 
  23  chr23_36111658     AKia    A    G        0      0        2 
  23  chr23_36111658     AOna    A    G        0      0        2 
  23  chr23_36111658     ASom    A    G        0      0        2 
  23  chr23_36111658     HCab    A    G        1      2        2 
  23  chr23_36111658     HPrz    A    G        1      2        2 
  23  chr23_36111658     ZBoe    A    G        0      0        2 
  23  chr23_36111658     ZGre    A    G        0      0        2 
  23  chr23_36111658     ZHar    A    G        0      0        2 
  23  chr23_36111658   Sample    A    G        0      0        2 
  23  chr23_36111902     AAsi    G    C        0      0        2 
  23  chr23_36111902     AKia    G    C        0      0        2 
  23  chr23_36111902     AOna    G    C        0      0        2 
  23  chr23_36111902     ASom    G    C        0      0        2 
  23  chr23_36111902     HCab    G    C        0      0        2 
  23  chr23_36111902     HPrz    G    C        0      0        2 
  23  chr23_36111902     ZBoe    G    C      0.5      1        2 
  23  chr23_36111902     ZGre    G    C        0      0        2 
  23  chr23_36111902     ZHar    G    C        0      0        2 
  23  chr23_36111902   Sample    G    C        0      0        2 
  23  chr23_36112887     AAsi    A    G        0      0        2 
  23  chr23_36112887     AKia    A    G      0.5      1        2 
  23  chr23_36112887     AOna    A    G        0      0        2 
  23  chr23_36112887     ASom    A    G        0      0        2 
  23  chr23_36112887     HCab    A    G        0      0        2 
  23  chr23_36112887     HPrz    A    G        0      0        2 
  23  chr23_36112887     ZBoe    A    G        0      0        2 
  23  chr23_36112887     ZGre    A    G        0      0        2 
  23  chr23_36112887     ZHar    A    G        0      0        2 
  23  chr23_36112887   Sample    A    G        0      0        2 
  23  chr23_36118766     AAsi    A    C        0      0        2 
  23  chr23_36118766     AKia    A    C        0      0        2 
  23  chr23_36118766     AOna    A    C        0      0        2 
  23  chr23_36118766     ASom    A    C        0      0        2 
  23  chr23_36118766     HCab    A    C        1      2        2 
  23  chr23_36118766     HPrz    A    C        1      2        2 
  23  chr23_36118766     ZBoe    A    C        0      0        2 
  23  chr23_36118766     ZGre    A    C        0      0        2 
  23  chr23_36118766     ZHar    A    C        0      0        2 
  23  chr23_36118766   Sample    A    C        0      0        2 
  23  chr23_36120221     AAsi    G    C      0.5      1        2 
  23  chr23_36120221     AKia    G    C        0      0        2 
  23  chr23_36120221     AOna    G    C        0      0        2 
  23  chr23_36120221     ASom    G    C        0      0        2 
  23  chr23_36120221     HCab    G    C        0      0        2 
  23  chr23_36120221     HPrz    G    C        0      0        2 
  23  chr23_36120221     ZBoe    G    C        0      0        2 
  23  chr23_36120221     ZGre    G    C        0      0        2 
  23  chr23_36120221     ZHar    G    C        0      0        2 
  23  chr23_36120221   Sample    G    C        0      0        2 
  23  chr23_36121539     AAsi    G    A        0      0        2 
  23  chr23_36121539     AKia    G    A        0      0        2 
  23  chr23_36121539     AOna    G    A        0      0        2 
  23  chr23_36121539     ASom    G    A        0      0        2 
  23  chr23_36121539     HCab    G    A        1      2        2 
  23  chr23_36121539     HPrz    G    A        1      2        2 
  23  chr23_36121539     ZBoe    G    A        0      0        2 
  23  chr23_36121539     ZGre    G    A        0      0        2 
  23  chr23_36121539     ZHar    G    A        0      0        2 
  23  chr23_36121539   Sample    G    A        0      0        2 
  23  chr23_36122076     AAsi    A    C        0      0        2 
  23  chr23_36122076     AKia    A    C      0.5      1        2 
  23  chr23_36122076     AOna    A    C        0      0        2 
  23  chr23_36122076     ASom    A    C        0      0        2 
  23  chr23_36122076     HCab    A    C        0      0        2 
  23  chr23_36122076     HPrz    A    C        0      0        2 
  23  chr23_36122076     ZBoe    A    C        0      0        2 
  23  chr23_36122076     ZGre    A    C        0      0        2 
  23  chr23_36122076     ZHar    A    C        0      0        2 
  23  chr23_36122076   Sample    A    C        0      0        2 
  23  chr23_36126554     AAsi    C    T        0      0        2 
  23  chr23_36126554     AKia    C    T        0      0        2 
  23  chr23_36126554     AOna    C    T        0      0        2 
  23  chr23_36126554     ASom    C    T        0      0        2 
  23  chr23_36126554     HCab    C    T        0      0        2 
  23  chr23_36126554     HPrz    C    T        0      0        2 
  23  chr23_36126554     ZBoe    C    T        1      2        2 
  23  chr23_36126554     ZGre    C    T        0      0        2 
  23  chr23_36126554     ZHar    C    T        0      0        2 
  23  chr23_36126554   Sample    C    T        0      0        2 
  23  chr23_36130121     AAsi    G    C        0      0        2 
  23  chr23_36130121     AKia    G    C        0      0        2 
  23  chr23_36130121     AOna    G    C        0      0        2 
  23  chr23_36130121     ASom    G    C        0      0        2 
  23  chr23_36130121     HCab    G    C        1      2        2 
  23  chr23_36130121     HPrz    G    C        1      2        2 
  23  chr23_36130121     ZBoe    G    C        0      0        2 
  23  chr23_36130121     ZGre    G    C        0      0        2 
  23  chr23_36130121     ZHar    G    C        0      0        2 
  23  chr23_36130121   Sample    G    C        0      0        2 
  23  chr23_36130869     AAsi    A    G        0      0        2 
  23  chr23_36130869     AKia    A    G        0      0        2 
  23  chr23_36130869     AOna    A    G        0      0        2 
  23  chr23_36130869     ASom    A    G        0      0        2 
  23  chr23_36130869     HCab    A    G        1      2        2 
  23  chr23_36130869     HPrz    A    G        1      2        2 
  23  chr23_36130869     ZBoe    A    G        0      0        2 
  23  chr23_36130869     ZGre    A    G        0      0        2 
  23  chr23_36130869     ZHar    A    G        0      0        2 
  23  chr23_36130869   Sample    A    G        1      2        2 
  23  chr23_36132785     AAsi    G    T        0      0        2 
  23  chr23_36132785     AKia    G    T        0      0        2 
  23  chr23_36132785     AOna    G    T        0      0        2 
  23  chr23_36132785     ASom    G    T        0      0        2 
  23  chr23_36132785     HCab    G    T        0      0        2 
  23  chr23_36132785     HPrz    G    T        0      0        2 
  23  chr23_36132785     ZBoe    G    T        1      2        2 
  23  chr23_36132785     ZGre    G    T        1      2        2 
  23  chr23_36132785     ZHar    G    T        1      2        2 
  23  chr23_36132785   Sample    G    T        0      0        2 
  23  chr23_36150551     AAsi    A    G        0      0        2 
  23  chr23_36150551     AKia    A    G        0      0        2 
  23  chr23_36150551     AOna    A    G        0      0        2 
  23  chr23_36150551     ASom    A    G        0      0        2 
  23  chr23_36150551     HCab    A    G        0      0        2 
  23  chr23_36150551     HPrz    A    G        0      0        2 
  23  chr23_36150551     ZBoe    A    G        0      0        2 
  23  chr23_36150551     ZGre    A    G        1      2        2 
  23  chr23_36150551     ZHar    A    G        0      0        2 
  23  chr23_36150551   Sample    A    G        0      0        2 
  23  chr23_36151195     AAsi    T    C        0      0        2 
  23  chr23_36151195     AKia    T    C        0      0        2 
  23  chr23_36151195     AOna    T    C        0      0        2 
  23  chr23_36151195     ASom    T    C        0      0        2 
  23  chr23_36151195     HCab    T    C        0      0        2 
  23  chr23_36151195     HPrz    T    C      0.5      1        2 
  23  chr23_36151195     ZBoe    T    C        0      0        2 
  23  chr23_36151195     ZGre    T    C        0      0        2 
  23  chr23_36151195     ZHar    T    C        0      0        2 
  23  chr23_36151195   Sample    T    C        0      0        2 
  23  chr23_36155701     AAsi    A    G        0      0        2 
  23  chr23_36155701     AKia    A    G        0      0        2 
  23  chr23_36155701     AOna    A    G        0      0        2 
  23  chr23_36155701     ASom    A    G        0      0        2 
  23  chr23_36155701     HCab    A    G        0      0        2 
  23  chr23_36155701     HPrz    A    G      0.5      1        2 
  23  chr23_36155701     ZBoe    A    G        0      0        2 
  23  chr23_36155701     ZGre    A    G        0      0        2 
  23  chr23_36155701     ZHar    A    G        0      0        2 
  23  chr23_36155701   Sample    A    G        0      0        2 
  23  chr23_36159053     AAsi    G    A        0      0        2 
  23  chr23_36159053     AKia    G    A        0      0        2 
  23  chr23_36159053     AOna    G    A        0      0        2 
  23  chr23_36159053     ASom    G    A        0      0        2 
  23  chr23_36159053     HCab    G    A        1      2        2 
  23  chr23_36159053     HPrz    G    A        1      2        2 
  23  chr23_36159053     ZBoe    G    A        0      0        2 
  23  chr23_36159053     ZGre    G    A        0      0        2 
  23  chr23_36159053     ZHar    G    A        0      0        2 
  23  chr23_36159053   Sample    G    A        0      0        2 
  23  chr23_36163346     AAsi    G    A        0      0        2 
  23  chr23_36163346     AKia    G    A        0      0        2 
  23  chr23_36163346     AOna    G    A        0      0        2 
  23  chr23_36163346     ASom    G    A        0      0        2 
  23  chr23_36163346     HCab    G    A        0      0        2 
  23  chr23_36163346     HPrz    G    A        0      0        2 
  23  chr23_36163346     ZBoe    G    A        0      0        2 
  23  chr23_36163346     ZGre    G    A        1      2        2 
  23  chr23_36163346     ZHar    G    A        0      0        2 
  23  chr23_36163346   Sample    G    A        0      0        2 
  23  chr23_36168153     AAsi    A    C        0      0        2 
  23  chr23_36168153     AKia    A    C        0      0        2 
  23  chr23_36168153     AOna    A    C        0      0        2 
  23  chr23_36168153     ASom    A    C        0      0        2 
  23  chr23_36168153     HCab    A    C        0      0        2 
  23  chr23_36168153     HPrz    A    C        0      0        2 
  23  chr23_36168153     ZBoe    A    C        0      0        2 
  23  chr23_36168153     ZGre    A    C        0      0        2 
  23  chr23_36168153     ZHar    A    C      0.5      1        2 
  23  chr23_36168153   Sample    A    C        0      0        2 
  23  chr23_36168765     AAsi    T    C        0      0        2 
  23  chr23_36168765     AKia    T    C        0      0        2 
  23  chr23_36168765     AOna    T    C        0      0        2 
  23  chr23_36168765     ASom    T    C        0      0        2 
  23  chr23_36168765     HCab    T    C        1      2        2 
  23  chr23_36168765     HPrz    T    C        1      2        2 
  23  chr23_36168765     ZBoe    T    C        0      0        2 
  23  chr23_36168765     ZGre    T    C        0      0        2 
  23  chr23_36168765     ZHar    T    C        0      0        2 
  23  chr23_36168765   Sample    T    C        0      0        2 
  23  chr23_36172051     AAsi    G    A        0      0        2 
  23  chr23_36172051     AKia    G    A        0      0        2 
  23  chr23_36172051     AOna    G    A        0      0        2 
  23  chr23_36172051     ASom    G    A        0      0        2 
  23  chr23_36172051     HCab    G    A        0      0        2 
  23  chr23_36172051     HPrz    G    A        0      0        2 
  23  chr23_36172051     ZBoe    G    A        0      0        2 
  23  chr23_36172051     ZGre    G    A        0      0        2 
  23  chr23_36172051     ZHar    G    A        1      2        2 
  23  chr23_36172051   Sample    G    A        0      0        2 
  23  chr23_36181162     AAsi    T    C        0      0        2 
  23  chr23_36181162     AKia    T    C        0      0        2 
  23  chr23_36181162     AOna    T    C        0      0        2 
  23  chr23_36181162     ASom    T    C        0      0        2 
  23  chr23_36181162     HCab    T    C        0      0        2 
  23  chr23_36181162     HPrz    T    C        0      0        2 
  23  chr23_36181162     ZBoe    T    C      0.5      1        2 
  23  chr23_36181162     ZGre    T    C        0      0        2 
  23  chr23_36181162     ZHar    T    C        0      0        2 
  23  chr23_36181162   Sample    T    C        0      0        2 
  23  chr23_36185888     AAsi    C    A        0      0        2 
  23  chr23_36185888     AKia    C    A        0      0        2 
  23  chr23_36185888     AOna    C    A        0      0        2 
  23  chr23_36185888     ASom    C    A        0      0        2 
  23  chr23_36185888     HCab    C    A        0      0        2 
  23  chr23_36185888     HPrz    C    A        0      0        2 
  23  chr23_36185888     ZBoe    C    A        0      0        2 
  23  chr23_36185888     ZGre    C    A        0      0        2 
  23  chr23_36185888     ZHar    C    A      0.5      1        2 
  23  chr23_36185888   Sample    C    A        0      0        2 
  23  chr23_36187772     AAsi    A    C        0      0        2 
  23  chr23_36187772     AKia    A    C        0      0        2 
  23  chr23_36187772     AOna    A    C        0      0        2 
  23  chr23_36187772     ASom    A    C        0      0        2 
  23  chr23_36187772     HCab    A    C        0      0        2 
  23  chr23_36187772     HPrz    A    C        0      0        2 
  23  chr23_36187772     ZBoe    A    C      0.5      1        2 
  23  chr23_36187772     ZGre    A    C        0      0        2 
  23  chr23_36187772     ZHar    A    C        0      0        2 
  23  chr23_36187772   Sample    A    C        0      0        2 
  23  chr23_36189080     AAsi    A    C        0      0        2 
  23  chr23_36189080     AKia    A    C        0      0        2 
  23  chr23_36189080     AOna    A    C        0      0        2 
  23  chr23_36189080     ASom    A    C        0      0        2 
  23  chr23_36189080     HCab    A    C        0      0        2 
  23  chr23_36189080     HPrz    A    C      0.5      1        2 
  23  chr23_36189080     ZBoe    A    C        0      0        2 
  23  chr23_36189080     ZGre    A    C        0      0        2 
  23  chr23_36189080     ZHar    A    C        0      0        2 
  23  chr23_36189080   Sample    A    C        0      0        2 
  23  chr23_36189970     AAsi    T    C        0      0        2 
  23  chr23_36189970     AKia    T    C        0      0        2 
  23  chr23_36189970     AOna    T    C        0      0        2 
  23  chr23_36189970     ASom    T    C        0      0        2 
  23  chr23_36189970     HCab    T    C        1      2        2 
  23  chr23_36189970     HPrz    T    C        0      0        2 
  23  chr23_36189970     ZBoe    T    C        0      0        2 
  23  chr23_36189970     ZGre    T    C        0      0        2 
  23  chr23_36189970     ZHar    T    C        0      0        2 
  23  chr23_36189970   Sample    T    C        0      0        2 
  23  chr23_36190546     AAsi    T    C        0      0        2 
  23  chr23_36190546     AKia    T    C        0      0        2 
  23  chr23_36190546     AOna    T    C        0      0        2 
  23  chr23_36190546     ASom    T    C        0      0        2 
  23  chr23_36190546     HCab    T    C        1      2        2 
  23  chr23_36190546     HPrz    T    C        1      2        2 
  23  chr23_36190546     ZBoe    T    C        0      0        2 
  23  chr23_36190546     ZGre    T    C        0      0        2 
  23  chr23_36190546     ZHar    T    C        0      0        2 
  23  chr23_36190546   Sample    T    C        0      0        2 
  23  chr23_36197703     AAsi    A    G        0      0        2 
  23  chr23_36197703     AKia    A    G        0      0        2 
  23  chr23_36197703     AOna    A    G        0      0        2 
  23  chr23_36197703     ASom    A    G        0      0        2 
  23  chr23_36197703     HCab    A    G        0      0        2 
  23  chr23_36197703     HPrz    A    G        0      0        2 
  23  chr23_36197703     ZBoe    A    G        1      2        2 
  23  chr23_36197703     ZGre    A    G        1      2        2 
  23  chr23_36197703     ZHar    A    G        0      0        2 
  23  chr23_36197703   Sample    A    G        0      0        2 
  23  chr23_36207613     AAsi    C    T        0      0        2 
  23  chr23_36207613     AKia    C    T        0      0        2 
  23  chr23_36207613     AOna    C    T        0      0        2 
  23  chr23_36207613     ASom    C    T        0      0        2 
  23  chr23_36207613     HCab    C    T        0      0        2 
  23  chr23_36207613     HPrz    C    T      0.5      1        2 
  23  chr23_36207613     ZBoe    C    T        0      0        2 
  23  chr23_36207613     ZGre    C    T        0      0        2 
  23  chr23_36207613     ZHar    C    T        0      0        2 
  23  chr23_36207613   Sample    C    T        0      0        2 
  23  chr23_36208687     AAsi    A    G        0      0        2 
  23  chr23_36208687     AKia    A    G        0      0        2 
  23  chr23_36208687     AOna    A    G        0      0        2 
  23  chr23_36208687     ASom    A    G        0      0        2 
  23  chr23_36208687     HCab    A    G        1      2        2 
  23  chr23_36208687     HPrz    A    G        1      2        2 
  23  chr23_36208687     ZBoe    A    G        0      0        2 
  23  chr23_36208687     ZGre    A    G        0      0        2 
  23  chr23_36208687     ZHar    A    G        0      0        2 
  23  chr23_36208687   Sample    A    G        0      0        2 
  23  chr23_36229610     AAsi    C    T        0      0        2 
  23  chr23_36229610     AKia    C    T        1      2        2 
  23  chr23_36229610     AOna    C    T        1      2        2 
  23  chr23_36229610     ASom    C    T        0      0        2 
  23  chr23_36229610     HCab    C    T        0      0        2 
  23  chr23_36229610     HPrz    C    T        0      0        2 
  23  chr23_36229610     ZBoe    C    T        0      0        2 
  23  chr23_36229610     ZGre    C    T        0      0        2 
  23  chr23_36229610     ZHar    C    T        0      0        2 
  23  chr23_36229610   Sample    C    T        0      0        2 
  23  chr23_36230898     AAsi    A    C        0      0        2 
  23  chr23_36230898     AKia    A    C        0      0        2 
  23  chr23_36230898     AOna    A    C        0      0        2 
  23  chr23_36230898     ASom    A    C        0      0        2 
  23  chr23_36230898     HCab    A    C        0      0        2 
  23  chr23_36230898     HPrz    A    C      0.5      1        2 
  23  chr23_36230898     ZBoe    A    C        0      0        2 
  23  chr23_36230898     ZGre    A    C        0      0        2 
  23  chr23_36230898     ZHar    A    C        0      0        2 
  23  chr23_36230898   Sample    A    C        0      0        2 
  23  chr23_36245509     AAsi    T    C        1      2        2 
  23  chr23_36245509     AKia    T    C        0      0        2 
  23  chr23_36245509     AOna    T    C        0      0        2 
  23  chr23_36245509     ASom    T    C        0      0        2 
  23  chr23_36245509     HCab    T    C        0      0        2 
  23  chr23_36245509     HPrz    T    C        0      0        2 
  23  chr23_36245509     ZBoe    T    C        0      0        2 
  23  chr23_36245509     ZGre    T    C        0      0        2 
  23  chr23_36245509     ZHar    T    C        0      0        2 
  23  chr23_36245509   Sample    T    C        1      2        2 
  23  chr23_36259577     AAsi    C    T        1      2        2 
  23  chr23_36259577     AKia    C    T        0      0        2 
  23  chr23_36259577     AOna    C    T        0      0        2 
  23  chr23_36259577     ASom    C    T        0      0        2 
  23  chr23_36259577     HCab    C    T        0      0        2 
  23  chr23_36259577     HPrz    C    T        0      0        2 
  23  chr23_36259577     ZBoe    C    T        0      0        2 
  23  chr23_36259577     ZGre    C    T        0      0        2 
  23  chr23_36259577     ZHar    C    T        0      0        2 
  23  chr23_36259577   Sample    C    T        0      0        2 
  23  chr23_36262665     AAsi    C    T        0      0        2 
  23  chr23_36262665     AKia    C    T        0      0        2 
  23  chr23_36262665     AOna    C    T        0      0        2 
  23  chr23_36262665     ASom    C    T        0      0        2 
  23  chr23_36262665     HCab    C    T        1      2        2 
  23  chr23_36262665     HPrz    C    T        1      2        2 
  23  chr23_36262665     ZBoe    C    T        0      0        2 
  23  chr23_36262665     ZGre    C    T        0      0        2 
  23  chr23_36262665     ZHar    C    T        0      0        2 
  23  chr23_36262665   Sample    C    T        0      0        2 
  23  chr23_36266371     AAsi    T    C        0      0        2 
  23  chr23_36266371     AKia    T    C        0      0        2 
  23  chr23_36266371     AOna    T    C        1      2        2 
  23  chr23_36266371     ASom    T    C        0      0        2 
  23  chr23_36266371     HCab    T    C        0      0        2 
  23  chr23_36266371     HPrz    T    C        0      0        2 
  23  chr23_36266371     ZBoe    T    C        0      0        2 
  23  chr23_36266371     ZGre    T    C        0      0        2 
  23  chr23_36266371     ZHar    T    C        0      0        2 
  23  chr23_36266371   Sample    T    C        0      0        2 
  23  chr23_36268760     AAsi    C    T      0.5      1        2 
  23  chr23_36268760     AKia    C    T        0      0        2 
  23  chr23_36268760     AOna    C    T        0      0        2 
  23  chr23_36268760     ASom    C    T        0      0        2 
  23  chr23_36268760     HCab    C    T        0      0        2 
  23  chr23_36268760     HPrz    C    T        0      0        2 
  23  chr23_36268760     ZBoe    C    T        0      0        2 
  23  chr23_36268760     ZGre    C    T        0      0        2 
  23  chr23_36268760     ZHar    C    T        0      0        2 
  23  chr23_36268760   Sample    C    T        0      0        2 
  23  chr23_36271995     AAsi    A    C        0      0        2 
  23  chr23_36271995     AKia    A    C        0      0        2 
  23  chr23_36271995     AOna    A    C        0      0        2 
  23  chr23_36271995     ASom    A    C        0      0        2 
  23  chr23_36271995     HCab    A    C        0      0        2 
  23  chr23_36271995     HPrz    A    C        0      0        2 
  23  chr23_36271995     ZBoe    A    C        0      0        2 
  23  chr23_36271995     ZGre    A    C      0.5      1        2 
  23  chr23_36271995     ZHar    A    C        0      0        2 
  23  chr23_36271995   Sample    A    C        0      0        2 
  23  chr23_36279140     AAsi    C    T        0      0        2 
  23  chr23_36279140     AKia    C    T        0      0        2 
  23  chr23_36279140     AOna    C    T        0      0        2 
  23  chr23_36279140     ASom    C    T        0      0        2 
  23  chr23_36279140     HCab    C    T        1      2        2 
  23  chr23_36279140     HPrz    C    T        1      2        2 
  23  chr23_36279140     ZBoe    C    T        0      0        2 
  23  chr23_36279140     ZGre    C    T        0      0        2 
  23  chr23_36279140     ZHar    C    T        0      0        2 
  23  chr23_36279140   Sample    C    T        0      0        2 
  23  chr23_36280692     AAsi    A    G        1      2        2 
  23  chr23_36280692     AKia    A    G        0      0        2 
  23  chr23_36280692     AOna    A    G        0      0        2 
  23  chr23_36280692     ASom    A    G        1      2        2 
  23  chr23_36280692     HCab    A    G        0      0        2 
  23  chr23_36280692     HPrz    A    G        0      0        2 
  23  chr23_36280692     ZBoe    A    G        0      0        2 
  23  chr23_36280692     ZGre    A    G        0      0        2 
  23  chr23_36280692     ZHar    A    G        0      0        2 
  23  chr23_36280692   Sample    A    G        1      2        2 
  23  chr23_36282503     AAsi    G    T        0      0        2 
  23  chr23_36282503     AKia    G    T        0      0        2 
  23  chr23_36282503     AOna    G    T        1      2        2 
  23  chr23_36282503     ASom    G    T        0      0        2 
  23  chr23_36282503     HCab    G    T        0      0        2 
  23  chr23_36282503     HPrz    G    T        0      0        2 
  23  chr23_36282503     ZBoe    G    T        0      0        2 
  23  chr23_36282503     ZGre    G    T        0      0        2 
  23  chr23_36282503     ZHar    G    T        0      0        2 
  23  chr23_36282503   Sample    G    T        0      0        2 
  23  chr23_36287067     AAsi    T    C        0      0        2 
  23  chr23_36287067     AKia    T    C        0      0        2 
  23  chr23_36287067     AOna    T    C        0      0        2 
  23  chr23_36287067     ASom    T    C        0      0        2 
  23  chr23_36287067     HCab    T    C        1      2        2 
  23  chr23_36287067     HPrz    T    C        1      2        2 
  23  chr23_36287067     ZBoe    T    C        0      0        2 
  23  chr23_36287067     ZGre    T    C        0      0        2 
  23  chr23_36287067     ZHar    T    C        0      0        2 
  23  chr23_36287067   Sample    T    C        0      0        2 
  23  chr23_36287657     AAsi    C    A        0      0        2 
  23  chr23_36287657     AKia    C    A        0      0        2 
  23  chr23_36287657     AOna    C    A        0      0        2 
  23  chr23_36287657     ASom    C    A        0      0        2 
  23  chr23_36287657     HCab    C    A        1      2        2 
  23  chr23_36287657     HPrz    C    A        1      2        2 
  23  chr23_36287657     ZBoe    C    A        0      0        2 
  23  chr23_36287657     ZGre    C    A        0      0        2 
  23  chr23_36287657     ZHar    C    A        0      0        2 
  23  chr23_36287657   Sample    C    A        0      0        2 
  23  chr23_36292442     AAsi    G    C        0      0        2 
  23  chr23_36292442     AKia    G    C        1      2        2 
  23  chr23_36292442     AOna    G    C        0      0        2 
  23  chr23_36292442     ASom    G    C        0      0        2 
  23  chr23_36292442     HCab    G    C        0      0        2 
  23  chr23_36292442     HPrz    G    C        0      0        2 
  23  chr23_36292442     ZBoe    G    C        0      0        2 
  23  chr23_36292442     ZGre    G    C        0      0        2 
  23  chr23_36292442     ZHar    G    C        0      0        2 
  23  chr23_36292442   Sample    G    C        0      0        2 
  23  chr23_36302145     AAsi    C    T      0.5      1        2 
  23  chr23_36302145     AKia    C    T        0      0        2 
  23  chr23_36302145     AOna    C    T        0      0        2 
  23  chr23_36302145     ASom    C    T        0      0        2 
  23  chr23_36302145     HCab    C    T        0      0        2 
  23  chr23_36302145     HPrz    C    T        0      0        2 
  23  chr23_36302145     ZBoe    C    T        0      0        2 
  23  chr23_36302145     ZGre    C    T        0      0        2 
  23  chr23_36302145     ZHar    C    T        0      0        2 
  23  chr23_36302145   Sample    C    T        0      0        2 
  23  chr23_36331412     AAsi    A    T        0      0        2 
  23  chr23_36331412     AKia    A    T        0      0        2 
  23  chr23_36331412     AOna    A    T        0      0        2 
  23  chr23_36331412     ASom    A    T        0      0        2 
  23  chr23_36331412     HCab    A    T        0      0        2 
  23  chr23_36331412     HPrz    A    T        0      0        2 
  23  chr23_36331412     ZBoe    A    T        0      0        2 
  23  chr23_36331412     ZGre    A    T        0      0        2 
  23  chr23_36331412     ZHar    A    T      0.5      1        2 
  23  chr23_36331412   Sample    A    T        0      0        2 
  23  chr23_36332298     AAsi    G    T        0      0        2 
  23  chr23_36332298     AKia    G    T        0      0        2 
  23  chr23_36332298     AOna    G    T        0      0        2 
  23  chr23_36332298     ASom    G    T      0.5      1        2 
  23  chr23_36332298     HCab    G    T        0      0        2 
  23  chr23_36332298     HPrz    G    T        0      0        2 
  23  chr23_36332298     ZBoe    G    T        0      0        2 
  23  chr23_36332298     ZGre    G    T        0      0        2 
  23  chr23_36332298     ZHar    G    T        0      0        2 
  23  chr23_36332298   Sample    G    T        0      0        2 
  23  chr23_36341869     AAsi    T    G        0      0        2 
  23  chr23_36341869     AKia    T    G        0      0        2 
  23  chr23_36341869     AOna    T    G        0      0        2 
  23  chr23_36341869     ASom    T    G        0      0        2 
  23  chr23_36341869     HCab    T    G        0      0        2 
  23  chr23_36341869     HPrz    T    G        0      0        2 
  23  chr23_36341869     ZBoe    T    G        0      0        2 
  23  chr23_36341869     ZGre    T    G        0      0        2 
  23  chr23_36341869     ZHar    T    G        1      2        2 
  23  chr23_36341869   Sample    T    G        0      0        2 
  23  chr23_36349258     AAsi    G    A        0      0        2 
  23  chr23_36349258     AKia    G    A        0      0        2 
  23  chr23_36349258     AOna    G    A        0      0        2 
  23  chr23_36349258     ASom    G    A        0      0        2 
  23  chr23_36349258     HCab    G    A        1      2        2 
  23  chr23_36349258     HPrz    G    A        1      2        2 
  23  chr23_36349258     ZBoe    G    A        0      0        2 
  23  chr23_36349258     ZGre    G    A        0      0        2 
  23  chr23_36349258     ZHar    G    A        0      0        2 
  23  chr23_36349258   Sample    G    A        0      0        2 
  23  chr23_36351961     AAsi    G    A        0      0        2 
  23  chr23_36351961     AKia    G    A        0      0        2 
  23  chr23_36351961     AOna    G    A        0      0        2 
  23  chr23_36351961     ASom    G    A        0      0        2 
  23  chr23_36351961     HCab    G    A        0      0        2 
  23  chr23_36351961     HPrz    G    A        0      0        2 
  23  chr23_36351961     ZBoe    G    A        0      0        2 
  23  chr23_36351961     ZGre    G    A        0      0        2 
  23  chr23_36351961     ZHar    G    A        1      2        2 
  23  chr23_36351961   Sample    G    A        0      0        2 
  23  chr23_36355809     AAsi    T    C        0      0        2 
  23  chr23_36355809     AKia    T    C        0      0        2 
  23  chr23_36355809     AOna    T    C        1      2        2 
  23  chr23_36355809     ASom    T    C        0      0        2 
  23  chr23_36355809     HCab    T    C        0      0        2 
  23  chr23_36355809     HPrz    T    C        0      0        2 
  23  chr23_36355809     ZBoe    T    C        0      0        2 
  23  chr23_36355809     ZGre    T    C        0      0        2 
  23  chr23_36355809     ZHar    T    C        0      0        2 
  23  chr23_36355809   Sample    T    C        0      0        2 
  23  chr23_36360087     AAsi    G    A        0      0        2 
  23  chr23_36360087     AKia    G    A        0      0        2 
  23  chr23_36360087     AOna    G    A        1      2        2 
  23  chr23_36360087     ASom    G    A        0      0        2 
  23  chr23_36360087     HCab    G    A        0      0        2 
  23  chr23_36360087     HPrz    G    A        0      0        2 
  23  chr23_36360087     ZBoe    G    A        0      0        2 
  23  chr23_36360087     ZGre    G    A        0      0        2 
  23  chr23_36360087     ZHar    G    A        0      0        2 
  23  chr23_36360087   Sample    G    A        0      0        2 
  23  chr23_36367157     AAsi    A    G        1      2        2 
  23  chr23_36367157     AKia    A    G        0      0        2 
  23  chr23_36367157     AOna    A    G        0      0        2 
  23  chr23_36367157     ASom    A    G        1      2        2 
  23  chr23_36367157     HCab    A    G        0      0        2 
  23  chr23_36367157     HPrz    A    G        0      0        2 
  23  chr23_36367157     ZBoe    A    G        0      0        2 
  23  chr23_36367157     ZGre    A    G        0      0        2 
  23  chr23_36367157     ZHar    A    G        0      0        2 
  23  chr23_36367157   Sample    A    G        1      2        2 
  23  chr23_36367967     AAsi    A    G        0      0        2 
  23  chr23_36367967     AKia    A    G        0      0        2 
  23  chr23_36367967     AOna    A    G        0      0        2 
  23  chr23_36367967     ASom    A    G        0      0        2 
  23  chr23_36367967     HCab    A    G        0      0        2 
  23  chr23_36367967     HPrz    A    G        0      0        2 
  23  chr23_36367967     ZBoe    A    G        1      2        2 
  23  chr23_36367967     ZGre    A    G        0      0        2 
  23  chr23_36367967     ZHar    A    G        0      0        2 
  23  chr23_36367967   Sample    A    G        0      0        2 
  23  chr23_36371135     AAsi    G    C        0      0        2 
  23  chr23_36371135     AKia    G    C        0      0        2 
  23  chr23_36371135     AOna    G    C        0      0        2 
  23  chr23_36371135     ASom    G    C        0      0        2 
  23  chr23_36371135     HCab    G    C        0      0        2 
  23  chr23_36371135     HPrz    G    C        0      0        2 
  23  chr23_36371135     ZBoe    G    C        1      2        2 
  23  chr23_36371135     ZGre    G    C        0      0        2 
  23  chr23_36371135     ZHar    G    C        0      0        2 
  23  chr23_36371135   Sample    G    C        0      0        2 
  23  chr23_36381858     AAsi    G    A        0      0        2 
  23  chr23_36381858     AKia    G    A        0      0        2 
  23  chr23_36381858     AOna    G    A        0      0        2 
  23  chr23_36381858     ASom    G    A        0      0        2 
  23  chr23_36381858     HCab    G    A        1      2        2 
  23  chr23_36381858     HPrz    G    A        1      2        2 
  23  chr23_36381858     ZBoe    G    A        0      0        2 
  23  chr23_36381858     ZGre    G    A        0      0        2 
  23  chr23_36381858     ZHar    G    A        0      0        2 
  23  chr23_36381858   Sample    G    A        0      0        2 
  23  chr23_36383085     AAsi    C    G        0      0        2 
  23  chr23_36383085     AKia    C    G        0      0        2 
  23  chr23_36383085     AOna    C    G        0      0        2 
  23  chr23_36383085     ASom    C    G        0      0        2 
  23  chr23_36383085     HCab    C    G        0      0        2 
  23  chr23_36383085     HPrz    C    G        0      0        2 
  23  chr23_36383085     ZBoe    C    G        1      2        2 
  23  chr23_36383085     ZGre    C    G        1      2        2 
  23  chr23_36383085     ZHar    C    G        1      2        2 
  23  chr23_36383085   Sample    C    G        0      0        2 
  23  chr23_36385362     AAsi    A    C        0      0        2 
  23  chr23_36385362     AKia    A    C        0      0        2 
  23  chr23_36385362     AOna    A    C        0      0        2 
  23  chr23_36385362     ASom    A    C        0      0        2 
  23  chr23_36385362     HCab    A    C        1      2        2 
  23  chr23_36385362     HPrz    A    C        1      2        2 
  23  chr23_36385362     ZBoe    A    C        0      0        2 
  23  chr23_36385362     ZGre    A    C        0      0        2 
  23  chr23_36385362     ZHar    A    C        0      0        2 
  23  chr23_36385362   Sample    A    C        0      0        2 
  23  chr23_36386404     AAsi    C    T        0      0        2 
  23  chr23_36386404     AKia    C    T        0      0        2 
  23  chr23_36386404     AOna    C    T        0      0        2 
  23  chr23_36386404     ASom    C    T        0      0        2 
  23  chr23_36386404     HCab    C    T        0      0        2 
  23  chr23_36386404     HPrz    C    T        0      0        2 
  23  chr23_36386404     ZBoe    C    T        0      0        2 
  23  chr23_36386404     ZGre    C    T        1      2        2 
  23  chr23_36386404     ZHar    C    T        1      2        2 
  23  chr23_36386404   Sample    C    T        0      0        2 
  23  chr23_36387306     AAsi    G    T        0      0        2 
  23  chr23_36387306     AKia    G    T        0      0        2 
  23  chr23_36387306     AOna    G    T        0      0        2 
  23  chr23_36387306     ASom    G    T        0      0        2 
  23  chr23_36387306     HCab    G    T        0      0        2 
  23  chr23_36387306     HPrz    G    T        0      0        2 
  23  chr23_36387306     ZBoe    G    T        1      2        2 
  23  chr23_36387306     ZGre    G    T        0      0        2 
  23  chr23_36387306     ZHar    G    T        0      0        2 
  23  chr23_36387306   Sample    G    T        0      0        2 
  23  chr23_36396066     AAsi    A    G        0      0        2 
  23  chr23_36396066     AKia    A    G        0      0        2 
  23  chr23_36396066     AOna    A    G        0      0        2 
  23  chr23_36396066     ASom    A    G        0      0        2 
  23  chr23_36396066     HCab    A    G        0      0        2 
  23  chr23_36396066     HPrz    A    G        0      0        2 
  23  chr23_36396066     ZBoe    A    G        0      0        2 
  23  chr23_36396066     ZGre    A    G        1      2        2 
  23  chr23_36396066     ZHar    A    G        0      0        2 
  23  chr23_36396066   Sample    A    G        0      0        2 
  23  chr23_36402711     AAsi    C    A        0      0        2 
  23  chr23_36402711     AKia    C    A        0      0        2 
  23  chr23_36402711     AOna    C    A        0      0        2 
  23  chr23_36402711     ASom    C    A        0      0        2 
  23  chr23_36402711     HCab    C    A        1      2        2 
  23  chr23_36402711     HPrz    C    A        1      2        2 
  23  chr23_36402711     ZBoe    C    A        0      0        2 
  23  chr23_36402711     ZGre    C    A        0      0        2 
  23  chr23_36402711     ZHar    C    A        0      0        2 
  23  chr23_36402711   Sample    C    A        0      0        2 
  23  chr23_36404186     AAsi    C    A        0      0        2 
  23  chr23_36404186     AKia    C    A        0      0        2 
  23  chr23_36404186     AOna    C    A        0      0        2 
  23  chr23_36404186     ASom    C    A        0      0        2 
  23  chr23_36404186     HCab    C    A        1      2        2 
  23  chr23_36404186     HPrz    C    A        1      2        2 
  23  chr23_36404186     ZBoe    C    A        0      0        2 
  23  chr23_36404186     ZGre    C    A        0      0        2 
  23  chr23_36404186     ZHar    C    A        0      0        2 
  23  chr23_36404186   Sample    C    A        0      0        2 
  23  chr23_36404492     AAsi    G    A        0      0        2 
  23  chr23_36404492     AKia    G    A        0      0        2 
  23  chr23_36404492     AOna    G    A        0      0        2 
  23  chr23_36404492     ASom    G    A        0      0        2 
  23  chr23_36404492     HCab    G    A        0      0        2 
  23  chr23_36404492     HPrz    G    A        0      0        2 
  23  chr23_36404492     ZBoe    G    A        0      0        2 
  23  chr23_36404492     ZGre    G    A        1      2        2 
  23  chr23_36404492     ZHar    G    A        0      0        2 
  23  chr23_36404492   Sample    G    A        0      0        2 
  23  chr23_36409468     AAsi    C    A        0      0        2 
  23  chr23_36409468     AKia    C    A        0      0        2 
  23  chr23_36409468     AOna    C    A        0      0        2 
  23  chr23_36409468     ASom    C    A        0      0        2 
  23  chr23_36409468     HCab    C    A        1      2        2 
  23  chr23_36409468     HPrz    C    A        1      2        2 
  23  chr23_36409468     ZBoe    C    A        0      0        2 
  23  chr23_36409468     ZGre    C    A        0      0        2 
  23  chr23_36409468     ZHar    C    A        0      0        2 
  23  chr23_36409468   Sample    C    A        0      0        2 
  23  chr23_36420687     AAsi    G    A        0      0        2 
  23  chr23_36420687     AKia    G    A        0      0        2 
  23  chr23_36420687     AOna    G    A        0      0        2 
  23  chr23_36420687     ASom    G    A        0      0        2 
  23  chr23_36420687     HCab    G    A        1      2        2 
  23  chr23_36420687     HPrz    G    A        1      2        2 
  23  chr23_36420687     ZBoe    G    A        0      0        2 
  23  chr23_36420687     ZGre    G    A        0      0        2 
  23  chr23_36420687     ZHar    G    A        0      0        2 
  23  chr23_36420687   Sample    G    A        0      0        2 
  23  chr23_36425747     AAsi    T    C        0      0        2 
  23  chr23_36425747     AKia    T    C        0      0        2 
  23  chr23_36425747     AOna    T    C        0      0        2 
  23  chr23_36425747     ASom    T    C        0      0        2 
  23  chr23_36425747     HCab    T    C        1      2        2 
  23  chr23_36425747     HPrz    T    C        1      2        2 
  23  chr23_36425747     ZBoe    T    C        0      0        2 
  23  chr23_36425747     ZGre    T    C        0      0        2 
  23  chr23_36425747     ZHar    T    C        0      0        2 
  23  chr23_36425747   Sample    T    C        0      0        2 
  23  chr23_36430469     AAsi    A    G        0      0        2 
  23  chr23_36430469     AKia    A    G        0      0        2 
  23  chr23_36430469     AOna    A    G        0      0        2 
  23  chr23_36430469     ASom    A    G        0      0        2 
  23  chr23_36430469     HCab    A    G        0      0        2 
  23  chr23_36430469     HPrz    A    G        0      0        2 
  23  chr23_36430469     ZBoe    A    G        1      2        2 
  23  chr23_36430469     ZGre    A    G        1      2        2 
  23  chr23_36430469     ZHar    A    G        1      2        2 
  23  chr23_36430469   Sample    A    G        0      0        2 
  23  chr23_36430812     AAsi    C    A        0      0        2 
  23  chr23_36430812     AKia    C    A        0      0        2 
  23  chr23_36430812     AOna    C    A        0      0        2 
  23  chr23_36430812     ASom    C    A        0      0        2 
  23  chr23_36430812     HCab    C    A        0      0        2 
  23  chr23_36430812     HPrz    C    A        0      0        2 
  23  chr23_36430812     ZBoe    C    A      0.5      1        2 
  23  chr23_36430812     ZGre    C    A        0      0        2 
  23  chr23_36430812     ZHar    C    A        0      0        2 
  23  chr23_36430812   Sample    C    A        0      0        2 
  23  chr23_36432699     AAsi    G    T        0      0        2 
  23  chr23_36432699     AKia    G    T        1      2        2 
  23  chr23_36432699     AOna    G    T        1      2        2 
  23  chr23_36432699     ASom    G    T        0      0        2 
  23  chr23_36432699     HCab    G    T        1      2        2 
  23  chr23_36432699     HPrz    G    T        1      2        2 
  23  chr23_36432699     ZBoe    G    T        0      0        2 
  23  chr23_36432699     ZGre    G    T        0      0        2 
  23  chr23_36432699     ZHar    G    T        0      0        2 
  23  chr23_36432699   Sample    G    T        0      0        2 
  23  chr23_36445360     AAsi    G    C        0      0        2 
  23  chr23_36445360     AKia    G    C        0      0        2 
  23  chr23_36445360     AOna    G    C        0      0        2 
  23  chr23_36445360     ASom    G    C        0      0        2 
  23  chr23_36445360     HCab    G    C        1      2        2 
  23  chr23_36445360     HPrz    G    C        1      2        2 
  23  chr23_36445360     ZBoe    G    C        0      0        2 
  23  chr23_36445360     ZGre    G    C        0      0        2 
  23  chr23_36445360     ZHar    G    C        0      0        2 
  23  chr23_36445360   Sample    G    C        0      0        2 
  23  chr23_36450327     AAsi    A    G        0      0        2 
  23  chr23_36450327     AKia    A    G        0      0        2 
  23  chr23_36450327     AOna    A    G        0      0        2 
  23  chr23_36450327     ASom    A    G        0      0        2 
  23  chr23_36450327     HCab    A    G        0      0        2 
  23  chr23_36450327     HPrz    A    G        0      0        2 
  23  chr23_36450327     ZBoe    A    G        1      2        2 
  23  chr23_36450327     ZGre    A    G        0      0        2 
  23  chr23_36450327     ZHar    A    G        0      0        2 
  23  chr23_36450327   Sample    A    G        0      0        2 
  23  chr23_36450664     AAsi    A    G        0      0        2 
  23  chr23_36450664     AKia    A    G        0      0        2 
  23  chr23_36450664     AOna    A    G        0      0        2 
  23  chr23_36450664     ASom    A    G        0      0        2 
  23  chr23_36450664     HCab    A    G        1      2        2 
  23  chr23_36450664     HPrz    A    G        1      2        2 
  23  chr23_36450664     ZBoe    A    G        0      0        2 
  23  chr23_36450664     ZGre    A    G        0      0        2 
  23  chr23_36450664     ZHar    A    G        0      0        2 
  23  chr23_36450664   Sample    A    G        0      0        2 
  23  chr23_36451398     AAsi    T    A        0      0        2 
  23  chr23_36451398     AKia    T    A        0      0        2 
  23  chr23_36451398     AOna    T    A      0.5      1        2 
  23  chr23_36451398     ASom    T    A        0      0        2 
  23  chr23_36451398     HCab    T    A        0      0        2 
  23  chr23_36451398     HPrz    T    A        0      0        2 
  23  chr23_36451398     ZBoe    T    A        0      0        2 
  23  chr23_36451398     ZGre    T    A        0      0        2 
  23  chr23_36451398     ZHar    T    A        0      0        2 
  23  chr23_36451398   Sample    T    A        0      0        2 
  23  chr23_36465270     AAsi    A    G        0      0        2 
  23  chr23_36465270     AKia    A    G        0      0        2 
  23  chr23_36465270     AOna    A    G        0      0        2 
  23  chr23_36465270     ASom    A    G      0.5      1        2 
  23  chr23_36465270     HCab    A    G        0      0        2 
  23  chr23_36465270     HPrz    A    G        0      0        2 
  23  chr23_36465270     ZBoe    A    G        0      0        2 
  23  chr23_36465270     ZGre    A    G        0      0        2 
  23  chr23_36465270     ZHar    A    G        0      0        2 
  23  chr23_36465270   Sample    A    G        0      0        2 
  23  chr23_36471829     AAsi    G    C        0      0        2 
  23  chr23_36471829     AKia    G    C        0      0        2 
  23  chr23_36471829     AOna    G    C      0.5      1        2 
  23  chr23_36471829     ASom    G    C        0      0        2 
  23  chr23_36471829     HCab    G    C        0      0        2 
  23  chr23_36471829     HPrz    G    C        0      0        2 
  23  chr23_36471829     ZBoe    G    C        0      0        2 
  23  chr23_36471829     ZGre    G    C        0      0        2 
  23  chr23_36471829     ZHar    G    C        0      0        2 
  23  chr23_36471829   Sample    G    C        0      0        2 
  23  chr23_36479974     AAsi    C    T        0      0        2 
  23  chr23_36479974     AKia    C    T        0      0        2 
  23  chr23_36479974     AOna    C    T        0      0        2 
  23  chr23_36479974     ASom    C    T        0      0        2 
  23  chr23_36479974     HCab    C    T        0      0        2 
  23  chr23_36479974     HPrz    C    T        0      0        2 
  23  chr23_36479974     ZBoe    C    T        0      0        2 
  23  chr23_36479974     ZGre    C    T        0      0        2 
  23  chr23_36479974     ZHar    C    T      0.5      1        2 
  23  chr23_36479974   Sample    C    T        0      0        2 
  23  chr23_36481819     AAsi    A    G        1      2        2 
  23  chr23_36481819     AKia    A    G        0      0        2 
  23  chr23_36481819     AOna    A    G        0      0        2 
  23  chr23_36481819     ASom    A    G        1      2        2 
  23  chr23_36481819     HCab    A    G        0      0        2 
  23  chr23_36481819     HPrz    A    G        0      0        2 
  23  chr23_36481819     ZBoe    A    G        0      0        2 
  23  chr23_36481819     ZGre    A    G        0      0        2 
  23  chr23_36481819     ZHar    A    G        0      0        2 
  23  chr23_36481819   Sample    A    G        1      2        2 
  23  chr23_36482576     AAsi    T    C        0      0        2 
  23  chr23_36482576     AKia    T    C        0      0        2 
  23  chr23_36482576     AOna    T    C        0      0        2 
  23  chr23_36482576     ASom    T    C        0      0        2 
  23  chr23_36482576     HCab    T    C        1      2        2 
  23  chr23_36482576     HPrz    T    C        1      2        2 
  23  chr23_36482576     ZBoe    T    C        0      0        2 
  23  chr23_36482576     ZGre    T    C        0      0        2 
  23  chr23_36482576     ZHar    T    C        0      0        2 
  23  chr23_36482576   Sample    T    C        0      0        2 
  23  chr23_36483460     AAsi    G    T        0      0        2 
  23  chr23_36483460     AKia    G    T        0      0        2 
  23  chr23_36483460     AOna    G    T        0      0        2 
  23  chr23_36483460     ASom    G    T      0.5      1        2 
  23  chr23_36483460     HCab    G    T        0      0        2 
  23  chr23_36483460     HPrz    G    T        0      0        2 
  23  chr23_36483460     ZBoe    G    T        0      0        2 
  23  chr23_36483460     ZGre    G    T        0      0        2 
  23  chr23_36483460     ZHar    G    T        0      0        2 
  23  chr23_36483460   Sample    G    T        0      0        2 
  23  chr23_36487614     AAsi    T    G        0      0        2 
  23  chr23_36487614     AKia    T    G        0      0        2 
  23  chr23_36487614     AOna    T    G        0      0        2 
  23  chr23_36487614     ASom    T    G        0      0        2 
  23  chr23_36487614     HCab    T    G        0      0        2 
  23  chr23_36487614     HPrz    T    G        0      0        2 
  23  chr23_36487614     ZBoe    T    G        0      0        2 
  23  chr23_36487614     ZGre    T    G        1      2        2 
  23  chr23_36487614     ZHar    T    G        0      0        2 
  23  chr23_36487614   Sample    T    G        0      0        2 
  23  chr23_36496365     AAsi    A    G        0      0        2 
  23  chr23_36496365     AKia    A    G        0      0        2 
  23  chr23_36496365     AOna    A    G        0      0        2 
  23  chr23_36496365     ASom    A    G        0      0        2 
  23  chr23_36496365     HCab    A    G        1      2        2 
  23  chr23_36496365     HPrz    A    G        1      2        2 
  23  chr23_36496365     ZBoe    A    G        0      0        2 
  23  chr23_36496365     ZGre    A    G        0      0        2 
  23  chr23_36496365     ZHar    A    G        0      0        2 
  23  chr23_36496365   Sample    A    G        0      0        2 
  23  chr23_36497267     AAsi    C    A        0      0        2 
  23  chr23_36497267     AKia    C    A        0      0        2 
  23  chr23_36497267     AOna    C    A        0      0        2 
  23  chr23_36497267     ASom    C    A        0      0        2 
  23  chr23_36497267     HCab    C    A        0      0        2 
  23  chr23_36497267     HPrz    C    A        0      0        2 
  23  chr23_36497267     ZBoe    C    A        0      0        2 
  23  chr23_36497267     ZGre    C    A        1      2        2 
  23  chr23_36497267     ZHar    C    A        0      0        2 
  23  chr23_36497267   Sample    C    A        0      0        2 
  23  chr23_36504480     AAsi    C    T        0      0        2 
  23  chr23_36504480     AKia    C    T        1      2        2 
  23  chr23_36504480     AOna    C    T        0      0        2 
  23  chr23_36504480     ASom    C    T        0      0        2 
  23  chr23_36504480     HCab    C    T        0      0        2 
  23  chr23_36504480     HPrz    C    T        0      0        2 
  23  chr23_36504480     ZBoe    C    T        0      0        2 
  23  chr23_36504480     ZGre    C    T        0      0        2 
  23  chr23_36504480     ZHar    C    T        0      0        2 
  23  chr23_36504480   Sample    C    T        0      0        2 
  23  chr23_36508235     AAsi    G    A        0      0        2 
  23  chr23_36508235     AKia    G    A        0      0        2 
  23  chr23_36508235     AOna    G    A        0      0        2 
  23  chr23_36508235     ASom    G    A        0      0        2 
  23  chr23_36508235     HCab    G    A      0.5      1        2 
  23  chr23_36508235     HPrz    G    A        0      0        2 
  23  chr23_36508235     ZBoe    G    A        0      0        2 
  23  chr23_36508235     ZGre    G    A        0      0        2 
  23  chr23_36508235     ZHar    G    A        0      0        2 
  23  chr23_36508235   Sample    G    A        0      0        2 
  23  chr23_36508482     AAsi    A    C        0      0        2 
  23  chr23_36508482     AKia    A    C        0      0        2 
  23  chr23_36508482     AOna    A    C        0      0        2 
  23  chr23_36508482     ASom    A    C        0      0        2 
  23  chr23_36508482     HCab    A    C        1      2        2 
  23  chr23_36508482     HPrz    A    C        1      2        2 
  23  chr23_36508482     ZBoe    A    C        0      0        2 
  23  chr23_36508482     ZGre    A    C        0      0        2 
  23  chr23_36508482     ZHar    A    C        0      0        2 
  23  chr23_36508482   Sample    A    C        0      0        2 
  23  chr23_36518686     AAsi    C    A        0      0        2 
  23  chr23_36518686     AKia    C    A        0      0        2 
  23  chr23_36518686     AOna    C    A        0      0        2 
  23  chr23_36518686     ASom    C    A        0      0        2 
  23  chr23_36518686     HCab    C    A        1      2        2 
  23  chr23_36518686     HPrz    C    A        1      2        2 
  23  chr23_36518686     ZBoe    C    A        0      0        2 
  23  chr23_36518686     ZGre    C    A        0      0        2 
  23  chr23_36518686     ZHar    C    A        0      0        2 
  23  chr23_36518686   Sample    C    A        0      0        2 
  23  chr23_36524722     AAsi    C    A      0.5      1        2 
  23  chr23_36524722     AKia    C    A        0      0        2 
  23  chr23_36524722     AOna    C    A        0      0        2 
  23  chr23_36524722     ASom    C    A        0      0        2 
  23  chr23_36524722     HCab    C    A        0      0        2 
  23  chr23_36524722     HPrz    C    A        0      0        2 
  23  chr23_36524722     ZBoe    C    A        0      0        2 
  23  chr23_36524722     ZGre    C    A        0      0        2 
  23  chr23_36524722     ZHar    C    A        0      0        2 
  23  chr23_36524722   Sample    C    A        0      0        2 
  23  chr23_36527806     AAsi    A    G        0      0        2 
  23  chr23_36527806     AKia    A    G        1      2        2 
  23  chr23_36527806     AOna    A    G        1      2        2 
  23  chr23_36527806     ASom    A    G        0      0        2 
  23  chr23_36527806     HCab    A    G        0      0        2 
  23  chr23_36527806     HPrz    A    G        0      0        2 
  23  chr23_36527806     ZBoe    A    G        0      0        2 
  23  chr23_36527806     ZGre    A    G        0      0        2 
  23  chr23_36527806     ZHar    A    G        0      0        2 
  23  chr23_36527806   Sample    A    G        0      0        2 
  23  chr23_36548311     AAsi    C    T        0      0        2 
  23  chr23_36548311     AKia    C    T        0      0        2 
  23  chr23_36548311     AOna    C    T        0      0        2 
  23  chr23_36548311     ASom    C    T        0      0        2 
  23  chr23_36548311     HCab    C    T        1      2        2 
  23  chr23_36548311     HPrz    C    T        1      2        2 
  23  chr23_36548311     ZBoe    C    T        0      0        2 
  23  chr23_36548311     ZGre    C    T        0      0        2 
  23  chr23_36548311     ZHar    C    T        0      0        2 
  23  chr23_36548311   Sample    C    T        0      0        2 
  23  chr23_36552667     AAsi    C    G        0      0        2 
  23  chr23_36552667     AKia    C    G        0      0        2 
  23  chr23_36552667     AOna    C    G      0.5      1        2 
  23  chr23_36552667     ASom    C    G        0      0        2 
  23  chr23_36552667     HCab    C    G        0      0        2 
  23  chr23_36552667     HPrz    C    G        0      0        2 
  23  chr23_36552667     ZBoe    C    G        0      0        2 
  23  chr23_36552667     ZGre    C    G        0      0        2 
  23  chr23_36552667     ZHar    C    G        0      0        2 
  23  chr23_36552667   Sample    C    G        0      0        2 
  23  chr23_36557977     AAsi    A    G        0      0        2 
  23  chr23_36557977     AKia    A    G        0      0        2 
  23  chr23_36557977     AOna    A    G        1      2        2 
  23  chr23_36557977     ASom    A    G        0      0        2 
  23  chr23_36557977     HCab    A    G        0      0        2 
  23  chr23_36557977     HPrz    A    G        0      0        2 
  23  chr23_36557977     ZBoe    A    G        1      2        2 
  23  chr23_36557977     ZGre    A    G        1      2        2 
  23  chr23_36557977     ZHar    A    G        1      2        2 
  23  chr23_36557977   Sample    A    G        0      0        2 
  23  chr23_36567470     AAsi    A    G        0      0        2 
  23  chr23_36567470     AKia    A    G        0      0        2 
  23  chr23_36567470     AOna    A    G      0.5      1        2 
  23  chr23_36567470     ASom    A    G        0      0        2 
  23  chr23_36567470     HCab    A    G        0      0        2 
  23  chr23_36567470     HPrz    A    G        0      0        2 
  23  chr23_36567470     ZBoe    A    G        0      0        2 
  23  chr23_36567470     ZGre    A    G        0      0        2 
  23  chr23_36567470     ZHar    A    G        0      0        2 
  23  chr23_36567470   Sample    A    G        0      0        2 
  23  chr23_36576022     AAsi    T    C        0      0        2 
  23  chr23_36576022     AKia    T    C        0      0        2 
  23  chr23_36576022     AOna    T    C        0      0        2 
  23  chr23_36576022     ASom    T    C        0      0        2 
  23  chr23_36576022     HCab    T    C        1      2        2 
  23  chr23_36576022     HPrz    T    C        1      2        2 
  23  chr23_36576022     ZBoe    T    C        0      0        2 
  23  chr23_36576022     ZGre    T    C        0      0        2 
  23  chr23_36576022     ZHar    T    C        0      0        2 
  23  chr23_36576022   Sample    T    C        0      0        2 
  23  chr23_36576515     AAsi    T    C        0      0        2 
  23  chr23_36576515     AKia    T    C        0      0        2 
  23  chr23_36576515     AOna    T    C        0      0        2 
  23  chr23_36576515     ASom    T    C        0      0        2 
  23  chr23_36576515     HCab    T    C      0.5      1        2 
  23  chr23_36576515     HPrz    T    C        0      0        2 
  23  chr23_36576515     ZBoe    T    C        0      0        2 
  23  chr23_36576515     ZGre    T    C        0      0        2 
  23  chr23_36576515     ZHar    T    C        0      0        2 
  23  chr23_36576515   Sample    T    C        0      0        2 
  23  chr23_36579334     AAsi    A    T        1      2        2 
  23  chr23_36579334     AKia    A    T        1      2        2 
  23  chr23_36579334     AOna    A    T        1      2        2 
  23  chr23_36579334     ASom    A    T        1      2        2 
  23  chr23_36579334     HCab    A    T        0      0        2 
  23  chr23_36579334     HPrz    A    T        0      0        2 
  23  chr23_36579334     ZBoe    A    T        0      0        2 
  23  chr23_36579334     ZGre    A    T        0      0        2 
  23  chr23_36579334     ZHar    A    T        0      0        2 
  23  chr23_36579334   Sample    A    T        1      2        2 
  23  chr23_36580070     AAsi    G    A        0      0        2 
  23  chr23_36580070     AKia    G    A        0      0        2 
  23  chr23_36580070     AOna    G    A        0      0        2 
  23  chr23_36580070     ASom    G    A        0      0        2 
  23  chr23_36580070     HCab    G    A        0      0        2 
  23  chr23_36580070     HPrz    G    A      0.5      1        2 
  23  chr23_36580070     ZBoe    G    A        0      0        2 
  23  chr23_36580070     ZGre    G    A        0      0        2 
  23  chr23_36580070     ZHar    G    A        0      0        2 
  23  chr23_36580070   Sample    G    A        0      0        2 
  23  chr23_36584869     AAsi    T    C        0      0        2 
  23  chr23_36584869     AKia    T    C        0      0        2 
  23  chr23_36584869     AOna    T    C        0      0        2 
  23  chr23_36584869     ASom    T    C        0      0        2 
  23  chr23_36584869     HCab    T    C      0.5      1        2 
  23  chr23_36584869     HPrz    T    C        1      2        2 
  23  chr23_36584869     ZBoe    T    C        0      0        2 
  23  chr23_36584869     ZGre    T    C        0      0        2 
  23  chr23_36584869     ZHar    T    C        0      0        2 
  23  chr23_36584869   Sample    T    C        0      0        2 
  23  chr23_36589509     AAsi    T    G        0      0        2 
  23  chr23_36589509     AKia    T    G        0      0        2 
  23  chr23_36589509     AOna    T    G        0      0        2 
  23  chr23_36589509     ASom    T    G        0      0        2 
  23  chr23_36589509     HCab    T    G        1      2        2 
  23  chr23_36589509     HPrz    T    G        1      2        2 
  23  chr23_36589509     ZBoe    T    G        0      0        2 
  23  chr23_36589509     ZGre    T    G        0      0        2 
  23  chr23_36589509     ZHar    T    G        0      0        2 
  23  chr23_36589509   Sample    T    G        0      0        2 
  23  chr23_36598216     AAsi    A    G        0      0        2 
  23  chr23_36598216     AKia    A    G        0      0        2 
  23  chr23_36598216     AOna    A    G        0      0        2 
  23  chr23_36598216     ASom    A    G        0      0        2 
  23  chr23_36598216     HCab    A    G        1      2        2 
  23  chr23_36598216     HPrz    A    G        1      2        2 
  23  chr23_36598216     ZBoe    A    G        0      0        2 
  23  chr23_36598216     ZGre    A    G        0      0        2 
  23  chr23_36598216     ZHar    A    G        0      0        2 
  23  chr23_36598216   Sample    A    G        0      0        2 
  23  chr23_36598996     AAsi    A    C        0      0        2 
  23  chr23_36598996     AKia    A    C        0      0        2 
  23  chr23_36598996     AOna    A    C        0      0        2 
  23  chr23_36598996     ASom    A    C        0      0        2 
  23  chr23_36598996     HCab    A    C        1      2        2 
  23  chr23_36598996     HPrz    A    C        1      2        2 
  23  chr23_36598996     ZBoe    A    C        0      0        2 
  23  chr23_36598996     ZGre    A    C        0      0        2 
  23  chr23_36598996     ZHar    A    C        0      0        2 
  23  chr23_36598996   Sample    A    C        0      0        2 
  23  chr23_36606772     AAsi    T    G        0      0        2 
  23  chr23_36606772     AKia    T    G        0      0        2 
  23  chr23_36606772     AOna    T    G        0      0        2 
  23  chr23_36606772     ASom    T    G        0      0        2 
  23  chr23_36606772     HCab    T    G        1      2        2 
  23  chr23_36606772     HPrz    T    G        1      2        2 
  23  chr23_36606772     ZBoe    T    G        0      0        2 
  23  chr23_36606772     ZGre    T    G        0      0        2 
  23  chr23_36606772     ZHar    T    G        0      0        2 
  23  chr23_36606772   Sample    T    G        0      0        2 
  23  chr23_36607402     AAsi    T    C        0      0        2 
  23  chr23_36607402     AKia    T    C        0      0        2 
  23  chr23_36607402     AOna    T    C      0.5      1        2 
  23  chr23_36607402     ASom    T    C        0      0        2 
  23  chr23_36607402     HCab    T    C        0      0        2 
  23  chr23_36607402     HPrz    T    C        0      0        2 
  23  chr23_36607402     ZBoe    T    C        0      0        2 
  23  chr23_36607402     ZGre    T    C        0      0        2 
  23  chr23_36607402     ZHar    T    C        0      0        2 
  23  chr23_36607402   Sample    T    C        0      0        2 
  23  chr23_36608328     AAsi    C    T        0      0        2 
  23  chr23_36608328     AKia    C    T        0      0        2 
  23  chr23_36608328     AOna    C    T        0      0        2 
  23  chr23_36608328     ASom    C    T        0      0        2 
  23  chr23_36608328     HCab    C    T        0      0        2 
  23  chr23_36608328     HPrz    C    T        0      0        2 
  23  chr23_36608328     ZBoe    C    T      0.5      1        2 
  23  chr23_36608328     ZGre    C    T        0      0        2 
  23  chr23_36608328     ZHar    C    T        0      0        2 
  23  chr23_36608328   Sample    C    T        0      0        2 
  23  chr23_36610527     AAsi    C    T        1      2        2 
  23  chr23_36610527     AKia    C    T        0      0        2 
  23  chr23_36610527     AOna    C    T        0      0        2 
  23  chr23_36610527     ASom    C    T        0      0        2 
  23  chr23_36610527     HCab    C    T        0      0        2 
  23  chr23_36610527     HPrz    C    T        0      0        2 
  23  chr23_36610527     ZBoe    C    T        0      0        2 
  23  chr23_36610527     ZGre    C    T        0      0        2 
  23  chr23_36610527     ZHar    C    T        0      0        2 
  23  chr23_36610527   Sample    C    T        0      0        2 
  23  chr23_36614963     AAsi    T    G        0      0        2 
  23  chr23_36614963     AKia    T    G        0      0        2 
  23  chr23_36614963     AOna    T    G        0      0        2 
  23  chr23_36614963     ASom    T    G        0      0        2 
  23  chr23_36614963     HCab    T    G      0.5      1        2 
  23  chr23_36614963     HPrz    T    G        0      0        2 
  23  chr23_36614963     ZBoe    T    G        0      0        2 
  23  chr23_36614963     ZGre    T    G        0      0        2 
  23  chr23_36614963     ZHar    T    G        0      0        2 
  23  chr23_36614963   Sample    T    G        0      0        2 
  23  chr23_36627607     AAsi    T    C      0.5      1        2 
  23  chr23_36627607     AKia    T    C        0      0        2 
  23  chr23_36627607     AOna    T    C        0      0        2 
  23  chr23_36627607     ASom    T    C        0      0        2 
  23  chr23_36627607     HCab    T    C        0      0        2 
  23  chr23_36627607     HPrz    T    C        0      0        2 
  23  chr23_36627607     ZBoe    T    C        0      0        2 
  23  chr23_36627607     ZGre    T    C        0      0        2 
  23  chr23_36627607     ZHar    T    C        0      0        2 
  23  chr23_36627607   Sample    T    C        1      2        2 
  23  chr23_36629607     AAsi    A    G      0.5      1        2 
  23  chr23_36629607     AKia    A    G        0      0        2 
  23  chr23_36629607     AOna    A    G        0      0        2 
  23  chr23_36629607     ASom    A    G        0      0        2 
  23  chr23_36629607     HCab    A    G        0      0        2 
  23  chr23_36629607     HPrz    A    G        0      0        2 
  23  chr23_36629607     ZBoe    A    G        0      0        2 
  23  chr23_36629607     ZGre    A    G        0      0        2 
  23  chr23_36629607     ZHar    A    G        0      0        2 
  23  chr23_36629607   Sample    A    G        0      0        2 
  23  chr23_36633811     AAsi    A    G        0      0        2 
  23  chr23_36633811     AKia    A    G        0      0        2 
  23  chr23_36633811     AOna    A    G        0      0        2 
  23  chr23_36633811     ASom    A    G        0      0        2 
  23  chr23_36633811     HCab    A    G        0      0        2 
  23  chr23_36633811     HPrz    A    G        0      0        2 
  23  chr23_36633811     ZBoe    A    G        0      0        2 
  23  chr23_36633811     ZGre    A    G        0      0        2 
  23  chr23_36633811     ZHar    A    G      0.5      1        2 
  23  chr23_36633811   Sample    A    G        0      0        2 
  23  chr23_36640491     AAsi    G    A        0      0        2 
  23  chr23_36640491     AKia    G    A        0      0        2 
  23  chr23_36640491     AOna    G    A        0      0        2 
  23  chr23_36640491     ASom    G    A        0      0        2 
  23  chr23_36640491     HCab    G    A      0.5      1        2 
  23  chr23_36640491     HPrz    G    A        1      2        2 
  23  chr23_36640491     ZBoe    G    A        0      0        2 
  23  chr23_36640491     ZGre    G    A        0      0        2 
  23  chr23_36640491     ZHar    G    A        0      0        2 
  23  chr23_36640491   Sample    G    A        0      0        2 
  23  chr23_36647741     AAsi    C    T        0      0        2 
  23  chr23_36647741     AKia    C    T        0      0        2 
  23  chr23_36647741     AOna    C    T        0      0        2 
  23  chr23_36647741     ASom    C    T        0      0        2 
  23  chr23_36647741     HCab    C    T        0      0        2 
  23  chr23_36647741     HPrz    C    T        0      0        2 
  23  chr23_36647741     ZBoe    C    T      0.5      1        2 
  23  chr23_36647741     ZGre    C    T        0      0        2 
  23  chr23_36647741     ZHar    C    T        0      0        2 
  23  chr23_36647741   Sample    C    T        0      0        2 
  23  chr23_36649929     AAsi    C    A        0      0        2 
  23  chr23_36649929     AKia    C    A        0      0        2 
  23  chr23_36649929     AOna    C    A        0      0        2 
  23  chr23_36649929     ASom    C    A        0      0        2 
  23  chr23_36649929     HCab    C    A        0      0        2 
  23  chr23_36649929     HPrz    C    A        0      0        2 
  23  chr23_36649929     ZBoe    C    A      0.5      1        2 
  23  chr23_36649929     ZGre    C    A        0      0        2 
  23  chr23_36649929     ZHar    C    A        0      0        2 
  23  chr23_36649929   Sample    C    A        0      0        2 
  23  chr23_36650489     AAsi    G    C        0      0        2 
  23  chr23_36650489     AKia    G    C        0      0        2 
  23  chr23_36650489     AOna    G    C        0      0        2 
  23  chr23_36650489     ASom    G    C        0      0        2 
  23  chr23_36650489     HCab    G    C        0      0        2 
  23  chr23_36650489     HPrz    G    C        0      0        2 
  23  chr23_36650489     ZBoe    G    C      0.5      1        2 
  23  chr23_36650489     ZGre    G    C        0      0        2 
  23  chr23_36650489     ZHar    G    C        0      0        2 
  23  chr23_36650489   Sample    G    C        0      0        2 
  23  chr23_36670696     AAsi    T    C        0      0        2 
  23  chr23_36670696     AKia    T    C        0      0        2 
  23  chr23_36670696     AOna    T    C        1      2        2 
  23  chr23_36670696     ASom    T    C        0      0        2 
  23  chr23_36670696     HCab    T    C        0      0        2 
  23  chr23_36670696     HPrz    T    C        0      0        2 
  23  chr23_36670696     ZBoe    T    C        0      0        2 
  23  chr23_36670696     ZGre    T    C        0      0        2 
  23  chr23_36670696     ZHar    T    C        0      0        2 
  23  chr23_36670696   Sample    T    C        0      0        2 
  23  chr23_36670962     AAsi    T    C        0      0        2 
  23  chr23_36670962     AKia    T    C        0      0        2 
  23  chr23_36670962     AOna    T    C        0      0        2 
  23  chr23_36670962     ASom    T    C        0      0        2 
  23  chr23_36670962     HCab    T    C        0      0        2 
  23  chr23_36670962     HPrz    T    C        0      0        2 
  23  chr23_36670962     ZBoe    T    C        0      0        2 
  23  chr23_36670962     ZGre    T    C        0      0        2 
  23  chr23_36670962     ZHar    T    C        1      2        2 
  23  chr23_36670962   Sample    T    C        0      0        2 
  23  chr23_36673601     AAsi    C    G        0      0        2 
  23  chr23_36673601     AKia    C    G        0      0        2 
  23  chr23_36673601     AOna    C    G        1      2        2 
  23  chr23_36673601     ASom    C    G        0      0        2 
  23  chr23_36673601     HCab    C    G        0      0        2 
  23  chr23_36673601     HPrz    C    G        0      0        2 
  23  chr23_36673601     ZBoe    C    G        0      0        2 
  23  chr23_36673601     ZGre    C    G        0      0        2 
  23  chr23_36673601     ZHar    C    G        0      0        2 
  23  chr23_36673601   Sample    C    G        0      0        2 
  23  chr23_36675715     AAsi    A    G        0      0        2 
  23  chr23_36675715     AKia    A    G        1      2        2 
  23  chr23_36675715     AOna    A    G        0      0        2 
  23  chr23_36675715     ASom    A    G        0      0        2 
  23  chr23_36675715     HCab    A    G        0      0        2 
  23  chr23_36675715     HPrz    A    G        0      0        2 
  23  chr23_36675715     ZBoe    A    G        0      0        2 
  23  chr23_36675715     ZGre    A    G        0      0        2 
  23  chr23_36675715     ZHar    A    G        0      0        2 
  23  chr23_36675715   Sample    A    G        0      0        2 
  23  chr23_36676227     AAsi    T    C        0      0        2 
  23  chr23_36676227     AKia    T    C        1      2        2 
  23  chr23_36676227     AOna    T    C        0      0        2 
  23  chr23_36676227     ASom    T    C        0      0        2 
  23  chr23_36676227     HCab    T    C        0      0        2 
  23  chr23_36676227     HPrz    T    C        0      0        2 
  23  chr23_36676227     ZBoe    T    C        0      0        2 
  23  chr23_36676227     ZGre    T    C        0      0        2 
  23  chr23_36676227     ZHar    T    C        0      0        2 
  23  chr23_36676227   Sample    T    C        0      0        2 
  23  chr23_36677270     AAsi    T    C        0      0        2 
  23  chr23_36677270     AKia    T    C        0      0        2 
  23  chr23_36677270     AOna    T    C        1      2        2 
  23  chr23_36677270     ASom    T    C        0      0        2 
  23  chr23_36677270     HCab    T    C        0      0        2 
  23  chr23_36677270     HPrz    T    C        0      0        2 
  23  chr23_36677270     ZBoe    T    C        1      2        2 
  23  chr23_36677270     ZGre    T    C        1      2        2 
  23  chr23_36677270     ZHar    T    C        1      2        2 
  23  chr23_36677270   Sample    T    C        0      0        2 
  23  chr23_36685767     AAsi    A    G        0      0        2 
  23  chr23_36685767     AKia    A    G        0      0        2 
  23  chr23_36685767     AOna    A    G        0      0        2 
  23  chr23_36685767     ASom    A    G        0      0        2 
  23  chr23_36685767     HCab    A    G        0      0        2 
  23  chr23_36685767     HPrz    A    G        0      0        2 
  23  chr23_36685767     ZBoe    A    G        0      0        2 
  23  chr23_36685767     ZGre    A    G        0      0        2 
  23  chr23_36685767     ZHar    A    G        1      2        2 
  23  chr23_36685767   Sample    A    G        0      0        2 
  23  chr23_36689766     AAsi    A    G        0      0        2 
  23  chr23_36689766     AKia    A    G        0      0        2 
  23  chr23_36689766     AOna    A    G        0      0        2 
  23  chr23_36689766     ASom    A    G        0      0        2 
  23  chr23_36689766     HCab    A    G        0      0        2 
  23  chr23_36689766     HPrz    A    G        0      0        2 
  23  chr23_36689766     ZBoe    A    G        0      0        2 
  23  chr23_36689766     ZGre    A    G        0      0        2 
  23  chr23_36689766     ZHar    A    G        1      2        2 
  23  chr23_36689766   Sample    A    G        0      0        2 
  23  chr23_36699596     AAsi    G    A        0      0        2 
  23  chr23_36699596     AKia    G    A        0      0        2 
  23  chr23_36699596     AOna    G    A        0      0        2 
  23  chr23_36699596     ASom    G    A        0      0        2 
  23  chr23_36699596     HCab    G    A      0.5      1        2 
  23  chr23_36699596     HPrz    G    A      0.5      1        2 
  23  chr23_36699596     ZBoe    G    A        0      0        2 
  23  chr23_36699596     ZGre    G    A        0      0        2 
  23  chr23_36699596     ZHar    G    A        0      0        2 
  23  chr23_36699596   Sample    G    A        0      0        2 
  23  chr23_36705041     AAsi    A    T        0      0        2 
  23  chr23_36705041     AKia    A    T        0      0        2 
  23  chr23_36705041     AOna    A    T        0      0        2 
  23  chr23_36705041     ASom    A    T        0      0        2 
  23  chr23_36705041     HCab    A    T      0.5      1        2 
  23  chr23_36705041     HPrz    A    T      0.5      1        2 
  23  chr23_36705041     ZBoe    A    T        0      0        2 
  23  chr23_36705041     ZGre    A    T        0      0        2 
  23  chr23_36705041     ZHar    A    T        0      0        2 
  23  chr23_36705041   Sample    A    T        0      0        2 
  23  chr23_36706409     AAsi    T    C        0      0        2 
  23  chr23_36706409     AKia    T    C        1      2        2 
  23  chr23_36706409     AOna    T    C        0      0        2 
  23  chr23_36706409     ASom    T    C        0      0        2 
  23  chr23_36706409     HCab    T    C        0      0        2 
  23  chr23_36706409     HPrz    T    C        0      0        2 
  23  chr23_36706409     ZBoe    T    C        0      0        2 
  23  chr23_36706409     ZGre    T    C        0      0        2 
  23  chr23_36706409     ZHar    T    C        0      0        2 
  23  chr23_36706409   Sample    T    C        0      0        2 
  23  chr23_36711796     AAsi    T    C        0      0        2 
  23  chr23_36711796     AKia    T    C        0      0        2 
  23  chr23_36711796     AOna    T    C        0      0        2 
  23  chr23_36711796     ASom    T    C        0      0        2 
  23  chr23_36711796     HCab    T    C      0.5      1        2 
  23  chr23_36711796     HPrz    T    C      0.5      1        2 
  23  chr23_36711796     ZBoe    T    C        0      0        2 
  23  chr23_36711796     ZGre    T    C        0      0        2 
  23  chr23_36711796     ZHar    T    C        0      0        2 
  23  chr23_36711796   Sample    T    C        0      0        2 
  23  chr23_36714721     AAsi    G    A        0      0        2 
  23  chr23_36714721     AKia    G    A        0      0        2 
  23  chr23_36714721     AOna    G    A        0      0        2 
  23  chr23_36714721     ASom    G    A        0      0        2 
  23  chr23_36714721     HCab    G    A        1      2        2 
  23  chr23_36714721     HPrz    G    A        1      2        2 
  23  chr23_36714721     ZBoe    G    A        0      0        2 
  23  chr23_36714721     ZGre    G    A        0      0        2 
  23  chr23_36714721     ZHar    G    A        0      0        2 
  23  chr23_36714721   Sample    G    A        0      0        2 
  23  chr23_36715790     AAsi    A    G        0      0        2 
  23  chr23_36715790     AKia    A    G        0      0        2 
  23  chr23_36715790     AOna    A    G        0      0        2 
  23  chr23_36715790     ASom    A    G      0.5      1        2 
  23  chr23_36715790     HCab    A    G        0      0        2 
  23  chr23_36715790     HPrz    A    G        0      0        2 
  23  chr23_36715790     ZBoe    A    G        0      0        2 
  23  chr23_36715790     ZGre    A    G        0      0        2 
  23  chr23_36715790     ZHar    A    G        0      0        2 
  23  chr23_36715790   Sample    A    G        0      0        2 
  23  chr23_36717280     AAsi    T    C        1      2        2 
  23  chr23_36717280     AKia    T    C        0      0        2 
  23  chr23_36717280     AOna    T    C        0      0        2 
  23  chr23_36717280     ASom    T    C        1      2        2 
  23  chr23_36717280     HCab    T    C        0      0        2 
  23  chr23_36717280     HPrz    T    C        0      0        2 
  23  chr23_36717280     ZBoe    T    C        0      0        2 
  23  chr23_36717280     ZGre    T    C        0      0        2 
  23  chr23_36717280     ZHar    T    C        0      0        2 
  23  chr23_36717280   Sample    T    C        1      2        2 
  23  chr23_36735879     AAsi    T    G        0      0        2 
  23  chr23_36735879     AKia    T    G        0      0        2 
  23  chr23_36735879     AOna    T    G        0      0        2 
  23  chr23_36735879     ASom    T    G        0      0        2 
  23  chr23_36735879     HCab    T    G        0      0        2 
  23  chr23_36735879     HPrz    T    G        0      0        2 
  23  chr23_36735879     ZBoe    T    G        1      2        2 
  23  chr23_36735879     ZGre    T    G        0      0        2 
  23  chr23_36735879     ZHar    T    G        0      0        2 
  23  chr23_36735879   Sample    T    G        0      0        2 
  23  chr23_36744597     AAsi    G    C        0      0        2 
  23  chr23_36744597     AKia    G    C        0      0        2 
  23  chr23_36744597     AOna    G    C        0      0        2 
  23  chr23_36744597     ASom    G    C        0      0        2 
  23  chr23_36744597     HCab    G    C        0      0        2 
  23  chr23_36744597     HPrz    G    C        0      0        2 
  23  chr23_36744597     ZBoe    G    C        0      0        2 
  23  chr23_36744597     ZGre    G    C        1      2        2 
  23  chr23_36744597     ZHar    G    C        0      0        2 
  23  chr23_36744597   Sample    G    C        0      0        2 
  23  chr23_36749426     AAsi    G    A        0      0        2 
  23  chr23_36749426     AKia    G    A        0      0        2 
  23  chr23_36749426     AOna    G    A        0      0        2 
  23  chr23_36749426     ASom    G    A        0      0        2 
  23  chr23_36749426     HCab    G    A        1      2        2 
  23  chr23_36749426     HPrz    G    A        1      2        2 
  23  chr23_36749426     ZBoe    G    A        0      0        2 
  23  chr23_36749426     ZGre    G    A        0      0        2 
  23  chr23_36749426     ZHar    G    A        0      0        2 
  23  chr23_36749426   Sample    G    A        0      0        2 
  23  chr23_36773023     AAsi    A    G        1      2        2 
  23  chr23_36773023     AKia    A    G        0      0        2 
  23  chr23_36773023     AOna    A    G        0      0        2 
  23  chr23_36773023     ASom    A    G        0      0        2 
  23  chr23_36773023     HCab    A    G        0      0        2 
  23  chr23_36773023     HPrz    A    G        0      0        2 
  23  chr23_36773023     ZBoe    A    G        0      0        2 
  23  chr23_36773023     ZGre    A    G        0      0        2 
  23  chr23_36773023     ZHar    A    G        0      0        2 
  23  chr23_36773023   Sample    A    G        0      0        2 
  23  chr23_36773170     AAsi    A    T        0      0        2 
  23  chr23_36773170     AKia    A    T        0      0        2 
  23  chr23_36773170     AOna    A    T        0      0        2 
  23  chr23_36773170     ASom    A    T        0      0        2 
  23  chr23_36773170     HCab    A    T        1      2        2 
  23  chr23_36773170     HPrz    A    T        1      2        2 
  23  chr23_36773170     ZBoe    A    T        0      0        2 
  23  chr23_36773170     ZGre    A    T        0      0        2 
  23  chr23_36773170     ZHar    A    T        0      0        2 
  23  chr23_36773170   Sample    A    T        0      0        2 
  23  chr23_36773604     AAsi    A    T        0      0        2 
  23  chr23_36773604     AKia    A    T        1      2        2 
  23  chr23_36773604     AOna    A    T      0.5      1        2 
  23  chr23_36773604     ASom    A    T        0      0        2 
  23  chr23_36773604     HCab    A    T        0      0        2 
  23  chr23_36773604     HPrz    A    T        0      0        2 
  23  chr23_36773604     ZBoe    A    T        0      0        2 
  23  chr23_36773604     ZGre    A    T        0      0        2 
  23  chr23_36773604     ZHar    A    T        0      0        2 
  23  chr23_36773604   Sample    A    T        0      0        2 
  23  chr23_36780972     AAsi    A    G        0      0        2 
  23  chr23_36780972     AKia    A    G        0      0        2 
  23  chr23_36780972     AOna    A    G        0      0        2 
  23  chr23_36780972     ASom    A    G        0      0        2 
  23  chr23_36780972     HCab    A    G        1      2        2 
  23  chr23_36780972     HPrz    A    G        1      2        2 
  23  chr23_36780972     ZBoe    A    G        0      0        2 
  23  chr23_36780972     ZGre    A    G        0      0        2 
  23  chr23_36780972     ZHar    A    G        0      0        2 
  23  chr23_36780972   Sample    A    G        0      0        2 
  23  chr23_36795007     AAsi    T    C        0      0        2 
  23  chr23_36795007     AKia    T    C        0      0        2 
  23  chr23_36795007     AOna    T    C        0      0        2 
  23  chr23_36795007     ASom    T    C        0      0        2 
  23  chr23_36795007     HCab    T    C        0      0        2 
  23  chr23_36795007     HPrz    T    C        0      0        2 
  23  chr23_36795007     ZBoe    T    C      0.5      1        2 
  23  chr23_36795007     ZGre    T    C        0      0        2 
  23  chr23_36795007     ZHar    T    C        0      0        2 
  23  chr23_36795007   Sample    T    C        0      0        2 
  23  chr23_36804939     AAsi    A    G        0      0        2 
  23  chr23_36804939     AKia    A    G        0      0        2 
  23  chr23_36804939     AOna    A    G        0      0        2 
  23  chr23_36804939     ASom    A    G        0      0        2 
  23  chr23_36804939     HCab    A    G      0.5      1        2 
  23  chr23_36804939     HPrz    A    G      0.5      1        2 
  23  chr23_36804939     ZBoe    A    G        0      0        2 
  23  chr23_36804939     ZGre    A    G        0      0        2 
  23  chr23_36804939     ZHar    A    G        0      0        2 
  23  chr23_36804939   Sample    A    G        0      0        2 
  23  chr23_36806428     AAsi    G    A        0      0        2 
  23  chr23_36806428     AKia    G    A        0      0        2 
  23  chr23_36806428     AOna    G    A        0      0        2 
  23  chr23_36806428     ASom    G    A        0      0        2 
  23  chr23_36806428     HCab    G    A        0      0        2 
  23  chr23_36806428     HPrz    G    A        0      0        2 
  23  chr23_36806428     ZBoe    G    A        0      0        2 
  23  chr23_36806428     ZGre    G    A        1      2        2 
  23  chr23_36806428     ZHar    G    A        0      0        2 
  23  chr23_36806428   Sample    G    A        0      0        2 
  23  chr23_36807525     AAsi    T    C        0      0        2 
  23  chr23_36807525     AKia    T    C        0      0        2 
  23  chr23_36807525     AOna    T    C        0      0        2 
  23  chr23_36807525     ASom    T    C        0      0        2 
  23  chr23_36807525     HCab    T    C        0      0        2 
  23  chr23_36807525     HPrz    T    C        0      0        2 
  23  chr23_36807525     ZBoe    T    C      0.5      1        2 
  23  chr23_36807525     ZGre    T    C        0      0        2 
  23  chr23_36807525     ZHar    T    C        0      0        2 
  23  chr23_36807525   Sample    T    C        0      0        2 
  23  chr23_36813411     AAsi    A    G        0      0        2 
  23  chr23_36813411     AKia    A    G        0      0        2 
  23  chr23_36813411     AOna    A    G        0      0        2 
  23  chr23_36813411     ASom    A    G        0      0        2 
  23  chr23_36813411     HCab    A    G        0      0        2 
  23  chr23_36813411     HPrz    A    G      0.5      1        2 
  23  chr23_36813411     ZBoe    A    G        0      0        2 
  23  chr23_36813411     ZGre    A    G        0      0        2 
  23  chr23_36813411     ZHar    A    G        0      0        2 
  23  chr23_36813411   Sample    A    G        0      0        2 
  23  chr23_36816321     AAsi    C    G      0.5      1        2 
  23  chr23_36816321     AKia    C    G        0      0        2 
  23  chr23_36816321     AOna    C    G        0      0        2 
  23  chr23_36816321     ASom    C    G        0      0        2 
  23  chr23_36816321     HCab    C    G        0      0        2 
  23  chr23_36816321     HPrz    C    G        0      0        2 
  23  chr23_36816321     ZBoe    C    G        0      0        2 
  23  chr23_36816321     ZGre    C    G        0      0        2 
  23  chr23_36816321     ZHar    C    G        0      0        2 
  23  chr23_36816321   Sample    C    G        0      0        2 
  23  chr23_36818802     AAsi    G    A        0      0        2 
  23  chr23_36818802     AKia    G    A        1      2        2 
  23  chr23_36818802     AOna    G    A      0.5      1        2 
  23  chr23_36818802     ASom    G    A        0      0        2 
  23  chr23_36818802     HCab    G    A        0      0        2 
  23  chr23_36818802     HPrz    G    A        0      0        2 
  23  chr23_36818802     ZBoe    G    A        0      0        2 
  23  chr23_36818802     ZGre    G    A        0      0        2 
  23  chr23_36818802     ZHar    G    A        0      0        2 
  23  chr23_36818802   Sample    G    A        0      0        2 
  23  chr23_36820138     AAsi    A    G      0.5      1        2 
  23  chr23_36820138     AKia    A    G        0      0        2 
  23  chr23_36820138     AOna    A    G        0      0        2 
  23  chr23_36820138     ASom    A    G        0      0        2 
  23  chr23_36820138     HCab    A    G        0      0        2 
  23  chr23_36820138     HPrz    A    G        0      0        2 
  23  chr23_36820138     ZBoe    A    G        0      0        2 
  23  chr23_36820138     ZGre    A    G        0      0        2 
  23  chr23_36820138     ZHar    A    G        0      0        2 
  23  chr23_36820138   Sample    A    G        0      0        2 
  23  chr23_36827634     AAsi    G    C        0      0        2 
  23  chr23_36827634     AKia    G    C        0      0        2 
  23  chr23_36827634     AOna    G    C        0      0        2 
  23  chr23_36827634     ASom    G    C        0      0        2 
  23  chr23_36827634     HCab    G    C        1      2        2 
  23  chr23_36827634     HPrz    G    C        1      2        2 
  23  chr23_36827634     ZBoe    G    C        0      0        2 
  23  chr23_36827634     ZGre    G    C        0      0        2 
  23  chr23_36827634     ZHar    G    C        0      0        2 
  23  chr23_36827634   Sample    G    C        0      0        2 
  23  chr23_36828441     AAsi    G    A      0.5      1        2 
  23  chr23_36828441     AKia    G    A        0      0        2 
  23  chr23_36828441     AOna    G    A        0      0        2 
  23  chr23_36828441     ASom    G    A        0      0        2 
  23  chr23_36828441     HCab    G    A        0      0        2 
  23  chr23_36828441     HPrz    G    A        0      0        2 
  23  chr23_36828441     ZBoe    G    A        0      0        2 
  23  chr23_36828441     ZGre    G    A        0      0        2 
  23  chr23_36828441     ZHar    G    A        0      0        2 
  23  chr23_36828441   Sample    G    A        1      2        2 
  23  chr23_36833073     AAsi    A    C      0.5      1        2 
  23  chr23_36833073     AKia    A    C        0      0        2 
  23  chr23_36833073     AOna    A    C        0      0        2 
  23  chr23_36833073     ASom    A    C        0      0        2 
  23  chr23_36833073     HCab    A    C        0      0        2 
  23  chr23_36833073     HPrz    A    C        0      0        2 
  23  chr23_36833073     ZBoe    A    C        0      0        2 
  23  chr23_36833073     ZGre    A    C        0      0        2 
  23  chr23_36833073     ZHar    A    C        0      0        2 
  23  chr23_36833073   Sample    A    C        0      0        2 
  23  chr23_36844317     AAsi    A    T        0      0        2 
  23  chr23_36844317     AKia    A    T        0      0        2 
  23  chr23_36844317     AOna    A    T        0      0        2 
  23  chr23_36844317     ASom    A    T        0      0        2 
  23  chr23_36844317     HCab    A    T        1      2        2 
  23  chr23_36844317     HPrz    A    T        1      2        2 
  23  chr23_36844317     ZBoe    A    T        0      0        2 
  23  chr23_36844317     ZGre    A    T        0      0        2 
  23  chr23_36844317     ZHar    A    T        0      0        2 
  23  chr23_36844317   Sample    A    T        0      0        2 
  23  chr23_36856601     AAsi    G    A        0      0        2 
  23  chr23_36856601     AKia    G    A        0      0        2 
  23  chr23_36856601     AOna    G    A        0      0        2 
  23  chr23_36856601     ASom    G    A        0      0        2 
  23  chr23_36856601     HCab    G    A        1      2        2 
  23  chr23_36856601     HPrz    G    A        1      2        2 
  23  chr23_36856601     ZBoe    G    A        0      0        2 
  23  chr23_36856601     ZGre    G    A        0      0        2 
  23  chr23_36856601     ZHar    G    A        0      0        2 
  23  chr23_36856601   Sample    G    A        0      0        2 
  23  chr23_36863309     AAsi    C    T        0      0        2 
  23  chr23_36863309     AKia    C    T        0      0        2 
  23  chr23_36863309     AOna    C    T        0      0        2 
  23  chr23_36863309     ASom    C    T        0      0        2 
  23  chr23_36863309     HCab    C    T      0.5      1        2 
  23  chr23_36863309     HPrz    C    T        1      2        2 
  23  chr23_36863309     ZBoe    C    T        0      0        2 
  23  chr23_36863309     ZGre    C    T        0      0        2 
  23  chr23_36863309     ZHar    C    T        0      0        2 
  23  chr23_36863309   Sample    C    T        0      0        2 
  23  chr23_36865295     AAsi    A    C        0      0        2 
  23  chr23_36865295     AKia    A    C        0      0        2 
  23  chr23_36865295     AOna    A    C        0      0        2 
  23  chr23_36865295     ASom    A    C        0      0        2 
  23  chr23_36865295     HCab    A    C        0      0        2 
  23  chr23_36865295     HPrz    A    C        0      0        2 
  23  chr23_36865295     ZBoe    A    C        0      0        2 
  23  chr23_36865295     ZGre    A    C        0      0        2 
  23  chr23_36865295     ZHar    A    C      0.5      1        2 
  23  chr23_36865295   Sample    A    C        0      0        2 
  23  chr23_36868976     AAsi    T    C        0      0        2 
  23  chr23_36868976     AKia    T    C        0      0        2 
  23  chr23_36868976     AOna    T    C        0      0        2 
  23  chr23_36868976     ASom    T    C        0      0        2 
  23  chr23_36868976     HCab    T    C        0      0        2 
  23  chr23_36868976     HPrz    T    C        0      0        2 
  23  chr23_36868976     ZBoe    T    C        0      0        2 
  23  chr23_36868976     ZGre    T    C        0      0        2 
  23  chr23_36868976     ZHar    T    C      0.5      1        2 
  23  chr23_36868976   Sample    T    C        0      0        2 
  23  chr23_36868998     AAsi    A    G        0      0        2 
  23  chr23_36868998     AKia    A    G        0      0        2 
  23  chr23_36868998     AOna    A    G        0      0        2 
  23  chr23_36868998     ASom    A    G        0      0        2 
  23  chr23_36868998     HCab    A    G        0      0        2 
  23  chr23_36868998     HPrz    A    G        0      0        2 
  23  chr23_36868998     ZBoe    A    G        0      0        2 
  23  chr23_36868998     ZGre    A    G        0      0        2 
  23  chr23_36868998     ZHar    A    G        1      2        2 
  23  chr23_36868998   Sample    A    G        0      0        2 
  23  chr23_36873341     AAsi    G    A        0      0        2 
  23  chr23_36873341     AKia    G    A        0      0        2 
  23  chr23_36873341     AOna    G    A        0      0        2 
  23  chr23_36873341     ASom    G    A        0      0        2 
  23  chr23_36873341     HCab    G    A        0      0        2 
  23  chr23_36873341     HPrz    G    A        0      0        2 
  23  chr23_36873341     ZBoe    G    A      0.5      1        2 
  23  chr23_36873341     ZGre    G    A        0      0        2 
  23  chr23_36873341     ZHar    G    A        0      0        2 
  23  chr23_36873341   Sample    G    A        0      0        2 
  23  chr23_36893869     AAsi    G    A        0      0        2 
  23  chr23_36893869     AKia    G    A        0      0        2 
  23  chr23_36893869     AOna    G    A        0      0        2 
  23  chr23_36893869     ASom    G    A        1      2        2 
  23  chr23_36893869     HCab    G    A        0      0        2 
  23  chr23_36893869     HPrz    G    A        0      0        2 
  23  chr23_36893869     ZBoe    G    A        0      0        2 
  23  chr23_36893869     ZGre    G    A        0      0        2 
  23  chr23_36893869     ZHar    G    A        0      0        2 
  23  chr23_36893869   Sample    G    A        0      0        2 
  23  chr23_36909120     AAsi    T    A        0      0        2 
  23  chr23_36909120     AKia    T    A        0      0        2 
  23  chr23_36909120     AOna    T    A        0      0        2 
  23  chr23_36909120     ASom    T    A        0      0        2 
  23  chr23_36909120     HCab    T    A        0      0        2 
  23  chr23_36909120     HPrz    T    A        0      0        2 
  23  chr23_36909120     ZBoe    T    A      0.5      1        2 
  23  chr23_36909120     ZGre    T    A        0      0        2 
  23  chr23_36909120     ZHar    T    A        0      0        2 
  23  chr23_36909120   Sample    T    A        0      0        2 
  23  chr23_36943556     AAsi    C    G        1      2        2 
  23  chr23_36943556     AKia    C    G        0      0        2 
  23  chr23_36943556     AOna    C    G        0      0        2 
  23  chr23_36943556     ASom    C    G        1      2        2 
  23  chr23_36943556     HCab    C    G        0      0        2 
  23  chr23_36943556     HPrz    C    G        0      0        2 
  23  chr23_36943556     ZBoe    C    G        0      0        2 
  23  chr23_36943556     ZGre    C    G        0      0        2 
  23  chr23_36943556     ZHar    C    G        0      0        2 
  23  chr23_36943556   Sample    C    G        1      2        2 
  23  chr23_36960024     AAsi    A    C        1      2        2 
  23  chr23_36960024     AKia    A    C        0      0        2 
  23  chr23_36960024     AOna    A    C        0      0        2 
  23  chr23_36960024     ASom    A    C        0      0        2 
  23  chr23_36960024     HCab    A    C        0      0        2 
  23  chr23_36960024     HPrz    A    C        0      0        2 
  23  chr23_36960024     ZBoe    A    C        0      0        2 
  23  chr23_36960024     ZGre    A    C        0      0        2 
  23  chr23_36960024     ZHar    A    C        0      0        2 
  23  chr23_36960024   Sample    A    C        0      0        2 
  23  chr23_36961142     AAsi    T    C        1      2        2 
  23  chr23_36961142     AKia    T    C        0      0        2 
  23  chr23_36961142     AOna    T    C        0      0        2 
  23  chr23_36961142     ASom    T    C        0      0        2 
  23  chr23_36961142     HCab    T    C        0      0        2 
  23  chr23_36961142     HPrz    T    C        0      0        2 
  23  chr23_36961142     ZBoe    T    C        0      0        2 
  23  chr23_36961142     ZGre    T    C        0      0        2 
  23  chr23_36961142     ZHar    T    C        0      0        2 
  23  chr23_36961142   Sample    T    C        0      0        2 
  23  chr23_36961780     AAsi    G    C        0      0        2 
  23  chr23_36961780     AKia    G    C        0      0        2 
  23  chr23_36961780     AOna    G    C        0      0        2 
  23  chr23_36961780     ASom    G    C      0.5      1        2 
  23  chr23_36961780     HCab    G    C        0      0        2 
  23  chr23_36961780     HPrz    G    C        0      0        2 
  23  chr23_36961780     ZBoe    G    C        0      0        2 
  23  chr23_36961780     ZGre    G    C        0      0        2 
  23  chr23_36961780     ZHar    G    C        0      0        2 
  23  chr23_36961780   Sample    G    C        0      0        2 
  23  chr23_36973766     AAsi    G    A        0      0        2 
  23  chr23_36973766     AKia    G    A        0      0        2 
  23  chr23_36973766     AOna    G    A        0      0        2 
  23  chr23_36973766     ASom    G    A        0      0        2 
  23  chr23_36973766     HCab    G    A        1      2        2 
  23  chr23_36973766     HPrz    G    A        1      2        2 
  23  chr23_36973766     ZBoe    G    A        0      0        2 
  23  chr23_36973766     ZGre    G    A        0      0        2 
  23  chr23_36973766     ZHar    G    A        0      0        2 
  23  chr23_36973766   Sample    G    A        0      0        2 
  23  chr23_36975283     AAsi    T    C        0      0        2 
  23  chr23_36975283     AKia    T    C        0      0        2 
  23  chr23_36975283     AOna    T    C        0      0        2 
  23  chr23_36975283     ASom    T    C        0      0        2 
  23  chr23_36975283     HCab    T    C      0.5      1        2 
  23  chr23_36975283     HPrz    T    C        0      0        2 
  23  chr23_36975283     ZBoe    T    C        0      0        2 
  23  chr23_36975283     ZGre    T    C        0      0        2 
  23  chr23_36975283     ZHar    T    C        0      0        2 
  23  chr23_36975283   Sample    T    C        0      0        2 
  23  chr23_36983882     AAsi    A    G        0      0        2 
  23  chr23_36983882     AKia    A    G        0      0        2 
  23  chr23_36983882     AOna    A    G        0      0        2 
  23  chr23_36983882     ASom    A    G        0      0        2 
  23  chr23_36983882     HCab    A    G        1      2        2 
  23  chr23_36983882     HPrz    A    G        1      2        2 
  23  chr23_36983882     ZBoe    A    G        0      0        2 
  23  chr23_36983882     ZGre    A    G        0      0        2 
  23  chr23_36983882     ZHar    A    G        0      0        2 
  23  chr23_36983882   Sample    A    G        0      0        2 
  23  chr23_36990614     AAsi    A    G        0      0        2 
  23  chr23_36990614     AKia    A    G        0      0        2 
  23  chr23_36990614     AOna    A    G        0      0        2 
  23  chr23_36990614     ASom    A    G        0      0        2 
  23  chr23_36990614     HCab    A    G        0      0        2 
  23  chr23_36990614     HPrz    A    G        0      0        2 
  23  chr23_36990614     ZBoe    A    G        0      0        2 
  23  chr23_36990614     ZGre    A    G        0      0        2 
  23  chr23_36990614     ZHar    A    G      0.5      1        2 
  23  chr23_36990614   Sample    A    G        0      0        2 
  23  chr23_36999238     AAsi    T    A        0      0        2 
  23  chr23_36999238     AKia    T    A        0      0        2 
  23  chr23_36999238     AOna    T    A        0      0        2 
  23  chr23_36999238     ASom    T    A        1      2        2 
  23  chr23_36999238     HCab    T    A        0      0        2 
  23  chr23_36999238     HPrz    T    A        0      0        2 
  23  chr23_36999238     ZBoe    T    A        0      0        2 
  23  chr23_36999238     ZGre    T    A        0      0        2 
  23  chr23_36999238     ZHar    T    A        0      0        2 
  23  chr23_36999238   Sample    T    A        0      0        2 
  23  chr23_37012747     AAsi    A    G        1      2        2 
  23  chr23_37012747     AKia    A    G        0      0        2 
  23  chr23_37012747     AOna    A    G        0      0        2 
  23  chr23_37012747     ASom    A    G        1      2        2 
  23  chr23_37012747     HCab    A    G        0      0        2 
  23  chr23_37012747     HPrz    A    G        0      0        2 
  23  chr23_37012747     ZBoe    A    G        0      0        2 
  23  chr23_37012747     ZGre    A    G        0      0        2 
  23  chr23_37012747     ZHar    A    G        0      0        2 
  23  chr23_37012747   Sample    A    G        1      2        2 
  23  chr23_37016652     AAsi    G    A        0      0        2 
  23  chr23_37016652     AKia    G    A        0      0        2 
  23  chr23_37016652     AOna    G    A        0      0        2 
  23  chr23_37016652     ASom    G    A        0      0        2 
  23  chr23_37016652     HCab    G    A        0      0        2 
  23  chr23_37016652     HPrz    G    A        0      0        2 
  23  chr23_37016652     ZBoe    G    A        0      0        2 
  23  chr23_37016652     ZGre    G    A        0      0        2 
  23  chr23_37016652     ZHar    G    A        1      2        2 
  23  chr23_37016652   Sample    G    A        0      0        2 
  23  chr23_37028547     AAsi    A    T        0      0        2 
  23  chr23_37028547     AKia    A    T        0      0        2 
  23  chr23_37028547     AOna    A    T        0      0        2 
  23  chr23_37028547     ASom    A    T        0      0        2 
  23  chr23_37028547     HCab    A    T        0      0        2 
  23  chr23_37028547     HPrz    A    T        0      0        2 
  23  chr23_37028547     ZBoe    A    T        1      2        2 
  23  chr23_37028547     ZGre    A    T        1      2        2 
  23  chr23_37028547     ZHar    A    T        0      0        2 
  23  chr23_37028547   Sample    A    T        0      0        2 
  23  chr23_37033982     AAsi    T    C        0      0        2 
  23  chr23_37033982     AKia    T    C        0      0        2 
  23  chr23_37033982     AOna    T    C        0      0        2 
  23  chr23_37033982     ASom    T    C        0      0        2 
  23  chr23_37033982     HCab    T    C        1      2        2 
  23  chr23_37033982     HPrz    T    C        1      2        2 
  23  chr23_37033982     ZBoe    T    C        0      0        2 
  23  chr23_37033982     ZGre    T    C        0      0        2 
  23  chr23_37033982     ZHar    T    C        0      0        2 
  23  chr23_37033982   Sample    T    C        0      0        2 
  23  chr23_37057565     AAsi    C    G        0      0        2 
  23  chr23_37057565     AKia    C    G        0      0        2 
  23  chr23_37057565     AOna    C    G        1      2        2 
  23  chr23_37057565     ASom    C    G        0      0        2 
  23  chr23_37057565     HCab    C    G        0      0        2 
  23  chr23_37057565     HPrz    C    G        0      0        2 
  23  chr23_37057565     ZBoe    C    G        0      0        2 
  23  chr23_37057565     ZGre    C    G        0      0        2 
  23  chr23_37057565     ZHar    C    G        0      0        2 
  23  chr23_37057565   Sample    C    G        0      0        2 
  23  chr23_37058478     AAsi    A    G        0      0        2 
  23  chr23_37058478     AKia    A    G        0      0        2 
  23  chr23_37058478     AOna    A    G      0.5      1        2 
  23  chr23_37058478     ASom    A    G        0      0        2 
  23  chr23_37058478     HCab    A    G        0      0        2 
  23  chr23_37058478     HPrz    A    G        0      0        2 
  23  chr23_37058478     ZBoe    A    G        0      0        2 
  23  chr23_37058478     ZGre    A    G        0      0        2 
  23  chr23_37058478     ZHar    A    G        0      0        2 
  23  chr23_37058478   Sample    A    G        0      0        2 
  23  chr23_37064294     AAsi    C    A        0      0        2 
  23  chr23_37064294     AKia    C    A        0      0        2 
  23  chr23_37064294     AOna    C    A        0      0        2 
  23  chr23_37064294     ASom    C    A        0      0        2 
  23  chr23_37064294     HCab    C    A      0.5      1        2 
  23  chr23_37064294     HPrz    C    A        0      0        2 
  23  chr23_37064294     ZBoe    C    A        0      0        2 
  23  chr23_37064294     ZGre    C    A        0      0        2 
  23  chr23_37064294     ZHar    C    A        0      0        2 
  23  chr23_37064294   Sample    C    A        0      0        2 
  23  chr23_37067477     AAsi    A    G        0      0        2 
  23  chr23_37067477     AKia    A    G        0      0        2 
  23  chr23_37067477     AOna    A    G        0      0        2 
  23  chr23_37067477     ASom    A    G        0      0        2 
  23  chr23_37067477     HCab    A    G        1      2        2 
  23  chr23_37067477     HPrz    A    G        1      2        2 
  23  chr23_37067477     ZBoe    A    G        0      0        2 
  23  chr23_37067477     ZGre    A    G        0      0        2 
  23  chr23_37067477     ZHar    A    G        0      0        2 
  23  chr23_37067477   Sample    A    G        0      0        2 
  23  chr23_37075976     AAsi    G    A        0      0        2 
  23  chr23_37075976     AKia    G    A        0      0        2 
  23  chr23_37075976     AOna    G    A        0      0        2 
  23  chr23_37075976     ASom    G    A        0      0        2 
  23  chr23_37075976     HCab    G    A        1      2        2 
  23  chr23_37075976     HPrz    G    A        1      2        2 
  23  chr23_37075976     ZBoe    G    A        0      0        2 
  23  chr23_37075976     ZGre    G    A        0      0        2 
  23  chr23_37075976     ZHar    G    A        0      0        2 
  23  chr23_37075976   Sample    G    A        0      0        2 
  23  chr23_37081527     AAsi    A    G        0      0        2 
  23  chr23_37081527     AKia    A    G        0      0        2 
  23  chr23_37081527     AOna    A    G        0      0        2 
  23  chr23_37081527     ASom    A    G        0      0        2 
  23  chr23_37081527     HCab    A    G        0      0        2 
  23  chr23_37081527     HPrz    A    G        0      0        2 
  23  chr23_37081527     ZBoe    A    G        1      2        2 
  23  chr23_37081527     ZGre    A    G        0      0        2 
  23  chr23_37081527     ZHar    A    G        0      0        2 
  23  chr23_37081527   Sample    A    G        0      0        2 
  23  chr23_37084591     AAsi    A    G        1      2        2 
  23  chr23_37084591     AKia    A    G        0      0        2 
  23  chr23_37084591     AOna    A    G      0.5      1        2 
  23  chr23_37084591     ASom    A    G        1      2        2 
  23  chr23_37084591     HCab    A    G        0      0        2 
  23  chr23_37084591     HPrz    A    G        0      0        2 
  23  chr23_37084591     ZBoe    A    G        0      0        2 
  23  chr23_37084591     ZGre    A    G        0      0        2 
  23  chr23_37084591     ZHar    A    G        0      0        2 
  23  chr23_37084591   Sample    A    G        1      2        2 
  23  chr23_37086028     AAsi    A    G        0      0        2 
  23  chr23_37086028     AKia    A    G        0      0        2 
  23  chr23_37086028     AOna    A    G        0      0        2 
  23  chr23_37086028     ASom    A    G        0      0        2 
  23  chr23_37086028     HCab    A    G        0      0        2 
  23  chr23_37086028     HPrz    A    G        0      0        2 
  23  chr23_37086028     ZBoe    A    G        0      0        2 
  23  chr23_37086028     ZGre    A    G        0      0        2 
  23  chr23_37086028     ZHar    A    G        1      2        2 
  23  chr23_37086028   Sample    A    G        0      0        2 
  23  chr23_37089902     AAsi    C    T        0      0        2 
  23  chr23_37089902     AKia    C    T        0      0        2 
  23  chr23_37089902     AOna    C    T        0      0        2 
  23  chr23_37089902     ASom    C    T        0      0        2 
  23  chr23_37089902     HCab    C    T        0      0        2 
  23  chr23_37089902     HPrz    C    T        0      0        2 
  23  chr23_37089902     ZBoe    C    T        0      0        2 
  23  chr23_37089902     ZGre    C    T        1      2        2 
  23  chr23_37089902     ZHar    C    T        0      0        2 
  23  chr23_37089902   Sample    C    T        0      0        2 
  23  chr23_37090936     AAsi    A    G        0      0        2 
  23  chr23_37090936     AKia    A    G        0      0        2 
  23  chr23_37090936     AOna    A    G        0      0        2 
  23  chr23_37090936     ASom    A    G        0      0        2 
  23  chr23_37090936     HCab    A    G        0      0        2 
  23  chr23_37090936     HPrz    A    G        0      0        2 
  23  chr23_37090936     ZBoe    A    G        0      0        2 
  23  chr23_37090936     ZGre    A    G        0      0        2 
  23  chr23_37090936     ZHar    A    G        1      2        2 
  23  chr23_37090936   Sample    A    G        0      0        2 
  23  chr23_37095584     AAsi    G    A        0      0        2 
  23  chr23_37095584     AKia    G    A        0      0        2 
  23  chr23_37095584     AOna    G    A        0      0        2 
  23  chr23_37095584     ASom    G    A        0      0        2 
  23  chr23_37095584     HCab    G    A        1      2        2 
  23  chr23_37095584     HPrz    G    A        1      2        2 
  23  chr23_37095584     ZBoe    G    A        0      0        2 
  23  chr23_37095584     ZGre    G    A        0      0        2 
  23  chr23_37095584     ZHar    G    A        0      0        2 
  23  chr23_37095584   Sample    G    A        0      0        2 
  23  chr23_37099157     AAsi    G    T        0      0        2 
  23  chr23_37099157     AKia    G    T        0      0        2 
  23  chr23_37099157     AOna    G    T        0      0        2 
  23  chr23_37099157     ASom    G    T        0      0        2 
  23  chr23_37099157     HCab    G    T        0      0        2 
  23  chr23_37099157     HPrz    G    T        0      0        2 
  23  chr23_37099157     ZBoe    G    T      0.5      1        2 
  23  chr23_37099157     ZGre    G    T        0      0        2 
  23  chr23_37099157     ZHar    G    T        0      0        2 
  23  chr23_37099157   Sample    G    T        0      0        2 
  23  chr23_37115015     AAsi    A    T        0      0        2 
  23  chr23_37115015     AKia    A    T      0.5      1        2 
  23  chr23_37115015     AOna    A    T        1      2        2 
  23  chr23_37115015     ASom    A    T        0      0        2 
  23  chr23_37115015     HCab    A    T        0      0        2 
  23  chr23_37115015     HPrz    A    T        0      0        2 
  23  chr23_37115015     ZBoe    A    T        0      0        2 
  23  chr23_37115015     ZGre    A    T        0      0        2 
  23  chr23_37115015     ZHar    A    T        0      0        2 
  23  chr23_37115015   Sample    A    T        0      0        2 
  23  chr23_37115116     AAsi    T    A        0      0        2 
  23  chr23_37115116     AKia    T    A      0.5      1        2 
  23  chr23_37115116     AOna    T    A      0.5      1        2 
  23  chr23_37115116     ASom    T    A        0      0        2 
  23  chr23_37115116     HCab    T    A        0      0        2 
  23  chr23_37115116     HPrz    T    A        0      0        2 
  23  chr23_37115116     ZBoe    T    A        0      0        2 
  23  chr23_37115116     ZGre    T    A        0      0        2 
  23  chr23_37115116     ZHar    T    A        0      0        2 
  23  chr23_37115116   Sample    T    A        0      0        2 
  23  chr23_37116220     AAsi    T    C        0      0        2 
  23  chr23_37116220     AKia    T    C        0      0        2 
  23  chr23_37116220     AOna    T    C        0      0        2 
  23  chr23_37116220     ASom    T    C        0      0        2 
  23  chr23_37116220     HCab    T    C        1      2        2 
  23  chr23_37116220     HPrz    T    C        1      2        2 
  23  chr23_37116220     ZBoe    T    C        0      0        2 
  23  chr23_37116220     ZGre    T    C        0      0        2 
  23  chr23_37116220     ZHar    T    C        0      0        2 
  23  chr23_37116220   Sample    T    C        0      0        2 
  23  chr23_37119136     AAsi    C    G        0      0        2 
  23  chr23_37119136     AKia    C    G        0      0        2 
  23  chr23_37119136     AOna    C    G        0      0        2 
  23  chr23_37119136     ASom    C    G        0      0        2 
  23  chr23_37119136     HCab    C    G        0      0        2 
  23  chr23_37119136     HPrz    C    G      0.5      1        2 
  23  chr23_37119136     ZBoe    C    G        0      0        2 
  23  chr23_37119136     ZGre    C    G        0      0        2 
  23  chr23_37119136     ZHar    C    G        0      0        2 
  23  chr23_37119136   Sample    C    G        0      0        2 
  23  chr23_37120745     AAsi    A    T        0      0        2 
  23  chr23_37120745     AKia    A    T        0      0        2 
  23  chr23_37120745     AOna    A    T        0      0        2 
  23  chr23_37120745     ASom    A    T      0.5      1        2 
  23  chr23_37120745     HCab    A    T        0      0        2 
  23  chr23_37120745     HPrz    A    T        0      0        2 
  23  chr23_37120745     ZBoe    A    T        0      0        2 
  23  chr23_37120745     ZGre    A    T        0      0        2 
  23  chr23_37120745     ZHar    A    T        0      0        2 
  23  chr23_37120745   Sample    A    T        0      0        2 
  23  chr23_37120967     AAsi    C    A        0      0        2 
  23  chr23_37120967     AKia    C    A      0.5      1        2 
  23  chr23_37120967     AOna    C    A        0      0        2 
  23  chr23_37120967     ASom    C    A        0      0        2 
  23  chr23_37120967     HCab    C    A        0      0        2 
  23  chr23_37120967     HPrz    C    A        0      0        2 
  23  chr23_37120967     ZBoe    C    A        0      0        2 
  23  chr23_37120967     ZGre    C    A        0      0        2 
  23  chr23_37120967     ZHar    C    A        0      0        2 
  23  chr23_37120967   Sample    C    A        0      0        2 
  23  chr23_37127099     AAsi    T    C        0      0        2 
  23  chr23_37127099     AKia    T    C        0      0        2 
  23  chr23_37127099     AOna    T    C        0      0        2 
  23  chr23_37127099     ASom    T    C        0      0        2 
  23  chr23_37127099     HCab    T    C        0      0        2 
  23  chr23_37127099     HPrz    T    C        0      0        2 
  23  chr23_37127099     ZBoe    T    C        0      0        2 
  23  chr23_37127099     ZGre    T    C        0      0        2 
  23  chr23_37127099     ZHar    T    C        1      2        2 
  23  chr23_37127099   Sample    T    C        0      0        2 
  23  chr23_37136613     AAsi    C    G        0      0        2 
  23  chr23_37136613     AKia    C    G        0      0        2 
  23  chr23_37136613     AOna    C    G        0      0        2 
  23  chr23_37136613     ASom    C    G        0      0        2 
  23  chr23_37136613     HCab    C    G        0      0        2 
  23  chr23_37136613     HPrz    C    G        0      0        2 
  23  chr23_37136613     ZBoe    C    G        0      0        2 
  23  chr23_37136613     ZGre    C    G        0      0        2 
  23  chr23_37136613     ZHar    C    G      0.5      1        2 
  23  chr23_37136613   Sample    C    G        0      0        2 
  23  chr23_37137235     AAsi    A    G        0      0        2 
  23  chr23_37137235     AKia    A    G        0      0        2 
  23  chr23_37137235     AOna    A    G        0      0        2 
  23  chr23_37137235     ASom    A    G        0      0        2 
  23  chr23_37137235     HCab    A    G        0      0        2 
  23  chr23_37137235     HPrz    A    G        0      0        2 
  23  chr23_37137235     ZBoe    A    G      0.5      1        2 
  23  chr23_37137235     ZGre    A    G        0      0        2 
  23  chr23_37137235     ZHar    A    G        0      0        2 
  23  chr23_37137235   Sample    A    G        0      0        2 
  23  chr23_37137860     AAsi    C    A        0      0        2 
  23  chr23_37137860     AKia    C    A        1      2        2 
  23  chr23_37137860     AOna    C    A        1      2        2 
  23  chr23_37137860     ASom    C    A        0      0        2 
  23  chr23_37137860     HCab    C    A        0      0        2 
  23  chr23_37137860     HPrz    C    A        0      0        2 
  23  chr23_37137860     ZBoe    C    A        0      0        2 
  23  chr23_37137860     ZGre    C    A        0      0        2 
  23  chr23_37137860     ZHar    C    A        0      0        2 
  23  chr23_37137860   Sample    C    A        0      0        2 
  23  chr23_37138313     AAsi    G    C        0      0        2 
  23  chr23_37138313     AKia    G    C        0      0        2 
  23  chr23_37138313     AOna    G    C      0.5      1        2 
  23  chr23_37138313     ASom    G    C        0      0        2 
  23  chr23_37138313     HCab    G    C        0      0        2 
  23  chr23_37138313     HPrz    G    C        0      0        2 
  23  chr23_37138313     ZBoe    G    C        0      0        2 
  23  chr23_37138313     ZGre    G    C        0      0        2 
  23  chr23_37138313     ZHar    G    C        0      0        2 
  23  chr23_37138313   Sample    G    C        0      0        2 
  23  chr23_37139177     AAsi    A    G        0      0        2 
  23  chr23_37139177     AKia    A    G        0      0        2 
  23  chr23_37139177     AOna    A    G      0.5      1        2 
  23  chr23_37139177     ASom    A    G        0      0        2 
  23  chr23_37139177     HCab    A    G        0      0        2 
  23  chr23_37139177     HPrz    A    G        0      0        2 
  23  chr23_37139177     ZBoe    A    G        0      0        2 
  23  chr23_37139177     ZGre    A    G        0      0        2 
  23  chr23_37139177     ZHar    A    G        0      0        2 
  23  chr23_37139177   Sample    A    G        0      0        2 
  23  chr23_37142260     AAsi    G    C        0      0        2 
  23  chr23_37142260     AKia    G    C        1      2        2 
  23  chr23_37142260     AOna    G    C      0.5      1        2 
  23  chr23_37142260     ASom    G    C        0      0        2 
  23  chr23_37142260     HCab    G    C        0      0        2 
  23  chr23_37142260     HPrz    G    C        0      0        2 
  23  chr23_37142260     ZBoe    G    C        0      0        2 
  23  chr23_37142260     ZGre    G    C        0      0        2 
  23  chr23_37142260     ZHar    G    C        0      0        2 
  23  chr23_37142260   Sample    G    C        0      0        2 
  23  chr23_37145335     AAsi    A    G        0      0        2 
  23  chr23_37145335     AKia    A    G        1      2        2 
  23  chr23_37145335     AOna    A    G        0      0        2 
  23  chr23_37145335     ASom    A    G        0      0        2 
  23  chr23_37145335     HCab    A    G        0      0        2 
  23  chr23_37145335     HPrz    A    G      0.5      1        2 
  23  chr23_37145335     ZBoe    A    G        0      0        2 
  23  chr23_37145335     ZGre    A    G        0      0        2 
  23  chr23_37145335     ZHar    A    G        1      2        2 
  23  chr23_37145335   Sample    A    G        0      0        2 
  23  chr23_37146408     AAsi    A    T        0      0        2 
  23  chr23_37146408     AKia    A    T        0      0        2 
  23  chr23_37146408     AOna    A    T        0      0        2 
  23  chr23_37146408     ASom    A    T        0      0        2 
  23  chr23_37146408     HCab    A    T        1      2        2 
  23  chr23_37146408     HPrz    A    T        1      2        2 
  23  chr23_37146408     ZBoe    A    T        0      0        2 
  23  chr23_37146408     ZGre    A    T        0      0        2 
  23  chr23_37146408     ZHar    A    T        0      0        2 
  23  chr23_37146408   Sample    A    T        0      0        2 
  23  chr23_37154607     AAsi    T    C        0      0        2 
  23  chr23_37154607     AKia    T    C        0      0        2 
  23  chr23_37154607     AOna    T    C        0      0        2 
  23  chr23_37154607     ASom    T    C        0      0        2 
  23  chr23_37154607     HCab    T    C        0      0        2 
  23  chr23_37154607     HPrz    T    C      0.5      1        2 
  23  chr23_37154607     ZBoe    T    C        0      0        2 
  23  chr23_37154607     ZGre    T    C        0      0        2 
  23  chr23_37154607     ZHar    T    C        0      0        2 
  23  chr23_37154607   Sample    T    C        0      0        2 
  23  chr23_37158442     AAsi    A    G        0      0        2 
  23  chr23_37158442     AKia    A    G        0      0        2 
  23  chr23_37158442     AOna    A    G        0      0        2 
  23  chr23_37158442     ASom    A    G        0      0        2 
  23  chr23_37158442     HCab    A    G        0      0        2 
  23  chr23_37158442     HPrz    A    G        0      0        2 
  23  chr23_37158442     ZBoe    A    G        0      0        2 
  23  chr23_37158442     ZGre    A    G        1      2        2 
  23  chr23_37158442     ZHar    A    G        0      0        2 
  23  chr23_37158442   Sample    A    G        0      0        2 
  23  chr23_37161382     AAsi    A    T        0      0        2 
  23  chr23_37161382     AKia    A    T        0      0        2 
  23  chr23_37161382     AOna    A    T        0      0        2 
  23  chr23_37161382     ASom    A    T        0      0        2 
  23  chr23_37161382     HCab    A    T        1      2        2 
  23  chr23_37161382     HPrz    A    T        1      2        2 
  23  chr23_37161382     ZBoe    A    T        0      0        2 
  23  chr23_37161382     ZGre    A    T        0      0        2 
  23  chr23_37161382     ZHar    A    T        0      0        2 
  23  chr23_37161382   Sample    A    T        0      0        2 
  23  chr23_37164108     AAsi    T    C        0      0        2 
  23  chr23_37164108     AKia    T    C        0      0        2 
  23  chr23_37164108     AOna    T    C        0      0        2 
  23  chr23_37164108     ASom    T    C        1      2        2 
  23  chr23_37164108     HCab    T    C        0      0        2 
  23  chr23_37164108     HPrz    T    C        0      0        2 
  23  chr23_37164108     ZBoe    T    C        0      0        2 
  23  chr23_37164108     ZGre    T    C        0      0        2 
  23  chr23_37164108     ZHar    T    C        0      0        2 
  23  chr23_37164108   Sample    T    C        0      0        2 
  23  chr23_37165030     AAsi    A    C        0      0        2 
  23  chr23_37165030     AKia    A    C        0      0        2 
  23  chr23_37165030     AOna    A    C      0.5      1        2 
  23  chr23_37165030     ASom    A    C        0      0        2 
  23  chr23_37165030     HCab    A    C        0      0        2 
  23  chr23_37165030     HPrz    A    C        0      0        2 
  23  chr23_37165030     ZBoe    A    C        0      0        2 
  23  chr23_37165030     ZGre    A    C        0      0        2 
  23  chr23_37165030     ZHar    A    C        0      0        2 
  23  chr23_37165030   Sample    A    C        0      0        2 
  23  chr23_37173462     AAsi    G    A        0      0        2 
  23  chr23_37173462     AKia    G    A        0      0        2 
  23  chr23_37173462     AOna    G    A        0      0        2 
  23  chr23_37173462     ASom    G    A        0      0        2 
  23  chr23_37173462     HCab    G    A        0      0        2 
  23  chr23_37173462     HPrz    G    A        0      0        2 
  23  chr23_37173462     ZBoe    G    A        0      0        2 
  23  chr23_37173462     ZGre    G    A        0      0        2 
  23  chr23_37173462     ZHar    G    A        1      2        2 
  23  chr23_37173462   Sample    G    A        0      0        2 
  23  chr23_37175604     AAsi    T    C        0      0        2 
  23  chr23_37175604     AKia    T    C        1      2        2 
  23  chr23_37175604     AOna    T    C        0      0        2 
  23  chr23_37175604     ASom    T    C        0      0        2 
  23  chr23_37175604     HCab    T    C        0      0        2 
  23  chr23_37175604     HPrz    T    C        0      0        2 
  23  chr23_37175604     ZBoe    T    C      0.5      1        2 
  23  chr23_37175604     ZGre    T    C        0      0        2 
  23  chr23_37175604     ZHar    T    C        0      0        2 
  23  chr23_37175604   Sample    T    C        0      0        2 
  23  chr23_37190964     AAsi    T    A        0      0        2 
  23  chr23_37190964     AKia    T    A        0      0        2 
  23  chr23_37190964     AOna    T    A      0.5      1        2 
  23  chr23_37190964     ASom    T    A        0      0        2 
  23  chr23_37190964     HCab    T    A        0      0        2 
  23  chr23_37190964     HPrz    T    A        0      0        2 
  23  chr23_37190964     ZBoe    T    A        0      0        2 
  23  chr23_37190964     ZGre    T    A        0      0        2 
  23  chr23_37190964     ZHar    T    A        0      0        2 
  23  chr23_37190964   Sample    T    A        0      0        2 
  23  chr23_37195549     AAsi    A    G        0      0        2 
  23  chr23_37195549     AKia    A    G        0      0        2 
  23  chr23_37195549     AOna    A    G      0.5      1        2 
  23  chr23_37195549     ASom    A    G        0      0        2 
  23  chr23_37195549     HCab    A    G        0      0        2 
  23  chr23_37195549     HPrz    A    G        0      0        2 
  23  chr23_37195549     ZBoe    A    G        0      0        2 
  23  chr23_37195549     ZGre    A    G        0      0        2 
  23  chr23_37195549     ZHar    A    G        0      0        2 
  23  chr23_37195549   Sample    A    G        0      0        2 
  23  chr23_37208275     AAsi    C    A        0      0        2 
  23  chr23_37208275     AKia    C    A        0      0        2 
  23  chr23_37208275     AOna    C    A        0      0        2 
  23  chr23_37208275     ASom    C    A        0      0        2 
  23  chr23_37208275     HCab    C    A        1      2        2 
  23  chr23_37208275     HPrz    C    A        1      2        2 
  23  chr23_37208275     ZBoe    C    A        0      0        2 
  23  chr23_37208275     ZGre    C    A        0      0        2 
  23  chr23_37208275     ZHar    C    A        0      0        2 
  23  chr23_37208275   Sample    C    A        0      0        2 
  23  chr23_37210142     AAsi    C    G        0      0        2 
  23  chr23_37210142     AKia    C    G        0      0        2 
  23  chr23_37210142     AOna    C    G        0      0        2 
  23  chr23_37210142     ASom    C    G        0      0        2 
  23  chr23_37210142     HCab    C    G        0      0        2 
  23  chr23_37210142     HPrz    C    G        0      0        2 
  23  chr23_37210142     ZBoe    C    G        0      0        2 
  23  chr23_37210142     ZGre    C    G        0      0        2 
  23  chr23_37210142     ZHar    C    G        1      2        2 
  23  chr23_37210142   Sample    C    G        0      0        2 
  23  chr23_37211996     AAsi    T    G        0      0        2 
  23  chr23_37211996     AKia    T    G        0      0        2 
  23  chr23_37211996     AOna    T    G        0      0        2 
  23  chr23_37211996     ASom    T    G        0      0        2 
  23  chr23_37211996     HCab    T    G        0      0        2 
  23  chr23_37211996     HPrz    T    G        0      0        2 
  23  chr23_37211996     ZBoe    T    G        0      0        2 
  23  chr23_37211996     ZGre    T    G        1      2        2 
  23  chr23_37211996     ZHar    T    G        0      0        2 
  23  chr23_37211996   Sample    T    G        0      0        2 
  23  chr23_37212292     AAsi    G    A        0      0        2 
  23  chr23_37212292     AKia    G    A        0      0        2 
  23  chr23_37212292     AOna    G    A        0      0        2 
  23  chr23_37212292     ASom    G    A        0      0        2 
  23  chr23_37212292     HCab    G    A        0      0        2 
  23  chr23_37212292     HPrz    G    A        0      0        2 
  23  chr23_37212292     ZBoe    G    A        0      0        2 
  23  chr23_37212292     ZGre    G    A        1      2        2 
  23  chr23_37212292     ZHar    G    A        0      0        2 
  23  chr23_37212292   Sample    G    A        0      0        2 
  23  chr23_37223536     AAsi    G    T        0      0        2 
  23  chr23_37223536     AKia    G    T        0      0        2 
  23  chr23_37223536     AOna    G    T        0      0        2 
  23  chr23_37223536     ASom    G    T        0      0        2 
  23  chr23_37223536     HCab    G    T        0      0        2 
  23  chr23_37223536     HPrz    G    T        0      0        2 
  23  chr23_37223536     ZBoe    G    T      0.5      1        2 
  23  chr23_37223536     ZGre    G    T        0      0        2 
  23  chr23_37223536     ZHar    G    T        0      0        2 
  23  chr23_37223536   Sample    G    T        0      0        2 
  23  chr23_37236934     AAsi    A    G        0      0        2 
  23  chr23_37236934     AKia    A    G        0      0        2 
  23  chr23_37236934     AOna    A    G        0      0        2 
  23  chr23_37236934     ASom    A    G        0      0        2 
  23  chr23_37236934     HCab    A    G        0      0        2 
  23  chr23_37236934     HPrz    A    G        0      0        2 
  23  chr23_37236934     ZBoe    A    G      0.5      1        2 
  23  chr23_37236934     ZGre    A    G        0      0        2 
  23  chr23_37236934     ZHar    A    G        0      0        2 
  23  chr23_37236934   Sample    A    G        0      0        2 
  23  chr23_37241379     AAsi    G    C        0      0        2 
  23  chr23_37241379     AKia    G    C        0      0        2 
  23  chr23_37241379     AOna    G    C      0.5      1        2 
  23  chr23_37241379     ASom    G    C        0      0        2 
  23  chr23_37241379     HCab    G    C        0      0        2 
  23  chr23_37241379     HPrz    G    C        0      0        2 
  23  chr23_37241379     ZBoe    G    C        0      0        2 
  23  chr23_37241379     ZGre    G    C        0      0        2 
  23  chr23_37241379     ZHar    G    C        0      0        2 
  23  chr23_37241379   Sample    G    C        0      0        2 
  23  chr23_37248202     AAsi    G    A        0      0        2 
  23  chr23_37248202     AKia    G    A        0      0        2 
  23  chr23_37248202     AOna    G    A        0      0        2 
  23  chr23_37248202     ASom    G    A        0      0        2 
  23  chr23_37248202     HCab    G    A        1      2        2 
  23  chr23_37248202     HPrz    G    A        1      2        2 
  23  chr23_37248202     ZBoe    G    A        0      0        2 
  23  chr23_37248202     ZGre    G    A        0      0        2 
  23  chr23_37248202     ZHar    G    A        0      0        2 
  23  chr23_37248202   Sample    G    A        0      0        2 
  23  chr23_37257603     AAsi    A    T        0      0        2 
  23  chr23_37257603     AKia    A    T        0      0        2 
  23  chr23_37257603     AOna    A    T        0      0        2 
  23  chr23_37257603     ASom    A    T        0      0        2 
  23  chr23_37257603     HCab    A    T        1      2        2 
  23  chr23_37257603     HPrz    A    T        1      2        2 
  23  chr23_37257603     ZBoe    A    T        0      0        2 
  23  chr23_37257603     ZGre    A    T        0      0        2 
  23  chr23_37257603     ZHar    A    T        0      0        2 
  23  chr23_37257603   Sample    A    T        0      0        2 
  23  chr23_37261647     AAsi    A    G        0      0        2 
  23  chr23_37261647     AKia    A    G        0      0        2 
  23  chr23_37261647     AOna    A    G        0      0        2 
  23  chr23_37261647     ASom    A    G        0      0        2 
  23  chr23_37261647     HCab    A    G        0      0        2 
  23  chr23_37261647     HPrz    A    G        0      0        2 
  23  chr23_37261647     ZBoe    A    G        0      0        2 
  23  chr23_37261647     ZGre    A    G        0      0        2 
  23  chr23_37261647     ZHar    A    G      0.5      1        2 
  23  chr23_37261647   Sample    A    G        0      0        2 
  23  chr23_37270869     AAsi    G    T        0      0        2 
  23  chr23_37270869     AKia    G    T        0      0        2 
  23  chr23_37270869     AOna    G    T        0      0        2 
  23  chr23_37270869     ASom    G    T        0      0        2 
  23  chr23_37270869     HCab    G    T        0      0        2 
  23  chr23_37270869     HPrz    G    T      0.5      1        2 
  23  chr23_37270869     ZBoe    G    T        0      0        2 
  23  chr23_37270869     ZGre    G    T        0      0        2 
  23  chr23_37270869     ZHar    G    T        0      0        2 
  23  chr23_37270869   Sample    G    T        0      0        2 
  23  chr23_37288208     AAsi    A    T        1      2        2 
  23  chr23_37288208     AKia    A    T        0      0        2 
  23  chr23_37288208     AOna    A    T        0      0        2 
  23  chr23_37288208     ASom    A    T        0      0        2 
  23  chr23_37288208     HCab    A    T        0      0        2 
  23  chr23_37288208     HPrz    A    T        0      0        2 
  23  chr23_37288208     ZBoe    A    T        0      0        2 
  23  chr23_37288208     ZGre    A    T        0      0        2 
  23  chr23_37288208     ZHar    A    T        0      0        2 
  23  chr23_37288208   Sample    A    T        0      0        2 
  23  chr23_37291654     AAsi    T    C        0      0        2 
  23  chr23_37291654     AKia    T    C        0      0        2 
  23  chr23_37291654     AOna    T    C        0      0        2 
  23  chr23_37291654     ASom    T    C        0      0        2 
  23  chr23_37291654     HCab    T    C        1      2        2 
  23  chr23_37291654     HPrz    T    C        1      2        2 
  23  chr23_37291654     ZBoe    T    C        0      0        2 
  23  chr23_37291654     ZGre    T    C        0      0        2 
  23  chr23_37291654     ZHar    T    C        0      0        2 
  23  chr23_37291654   Sample    T    C        0      0        2 
  23  chr23_37295024     AAsi    G    C        0      0        2 
  23  chr23_37295024     AKia    G    C        1      2        2 
  23  chr23_37295024     AOna    G    C      0.5      1        2 
  23  chr23_37295024     ASom    G    C        0      0        2 
  23  chr23_37295024     HCab    G    C        0      0        2 
  23  chr23_37295024     HPrz    G    C        0      0        2 
  23  chr23_37295024     ZBoe    G    C        0      0        2 
  23  chr23_37295024     ZGre    G    C        0      0        2 
  23  chr23_37295024     ZHar    G    C        0      0        2 
  23  chr23_37295024   Sample    G    C        0      0        2 
  23  chr23_37310369     AAsi    G    A        0      0        2 
  23  chr23_37310369     AKia    G    A        0      0        2 
  23  chr23_37310369     AOna    G    A        0      0        2 
  23  chr23_37310369     ASom    G    A        0      0        2 
  23  chr23_37310369     HCab    G    A        1      2        2 
  23  chr23_37310369     HPrz    G    A        1      2        2 
  23  chr23_37310369     ZBoe    G    A        0      0        2 
  23  chr23_37310369     ZGre    G    A        0      0        2 
  23  chr23_37310369     ZHar    G    A        0      0        2 
  23  chr23_37310369   Sample    G    A        0      0        2 
  23  chr23_37314229     AAsi    G    C        0      0        2 
  23  chr23_37314229     AKia    G    C        0      0        2 
  23  chr23_37314229     AOna    G    C        0      0        2 
  23  chr23_37314229     ASom    G    C        1      2        2 
  23  chr23_37314229     HCab    G    C        0      0        2 
  23  chr23_37314229     HPrz    G    C        0      0        2 
  23  chr23_37314229     ZBoe    G    C        0      0        2 
  23  chr23_37314229     ZGre    G    C        0      0        2 
  23  chr23_37314229     ZHar    G    C        0      0        2 
  23  chr23_37314229   Sample    G    C        0      0        2 
  23  chr23_37316058     AAsi    A    C        0      0        2 
  23  chr23_37316058     AKia    A    C        0      0        2 
  23  chr23_37316058     AOna    A    C        0      0        2 
  23  chr23_37316058     ASom    A    C        0      0        2 
  23  chr23_37316058     HCab    A    C        0      0        2 
  23  chr23_37316058     HPrz    A    C        0      0        2 
  23  chr23_37316058     ZBoe    A    C      0.5      1        2 
  23  chr23_37316058     ZGre    A    C        0      0        2 
  23  chr23_37316058     ZHar    A    C        0      0        2 
  23  chr23_37316058   Sample    A    C        0      0        2 
  23  chr23_37317520     AAsi    T    C        0      0        2 
  23  chr23_37317520     AKia    T    C        0      0        2 
  23  chr23_37317520     AOna    T    C        0      0        2 
  23  chr23_37317520     ASom    T    C        0      0        2 
  23  chr23_37317520     HCab    T    C        0      0        2 
  23  chr23_37317520     HPrz    T    C        0      0        2 
  23  chr23_37317520     ZBoe    T    C        0      0        2 
  23  chr23_37317520     ZGre    T    C        1      2        2 
  23  chr23_37317520     ZHar    T    C        0      0        2 
  23  chr23_37317520   Sample    T    C        0      0        2 
  23  chr23_37319938     AAsi    C    G        0      0        2 
  23  chr23_37319938     AKia    C    G        0      0        2 
  23  chr23_37319938     AOna    C    G        0      0        2 
  23  chr23_37319938     ASom    C    G        0      0        2 
  23  chr23_37319938     HCab    C    G        1      2        2 
  23  chr23_37319938     HPrz    C    G        1      2        2 
  23  chr23_37319938     ZBoe    C    G        0      0        2 
  23  chr23_37319938     ZGre    C    G        0      0        2 
  23  chr23_37319938     ZHar    C    G        0      0        2 
  23  chr23_37319938   Sample    C    G        0      0        2 
  23  chr23_37320021     AAsi    T    C        0      0        2 
  23  chr23_37320021     AKia    T    C        0      0        2 
  23  chr23_37320021     AOna    T    C        0      0        2 
  23  chr23_37320021     ASom    T    C        0      0        2 
  23  chr23_37320021     HCab    T    C        1      2        2 
  23  chr23_37320021     HPrz    T    C        1      2        2 
  23  chr23_37320021     ZBoe    T    C        0      0        2 
  23  chr23_37320021     ZGre    T    C        0      0        2 
  23  chr23_37320021     ZHar    T    C        0      0        2 
  23  chr23_37320021   Sample    T    C        0      0        2 
  23  chr23_37325615     AAsi    G    A        0      0        2 
  23  chr23_37325615     AKia    G    A        0      0        2 
  23  chr23_37325615     AOna    G    A        0      0        2 
  23  chr23_37325615     ASom    G    A        0      0        2 
  23  chr23_37325615     HCab    G    A        0      0        2 
  23  chr23_37325615     HPrz    G    A        0      0        2 
  23  chr23_37325615     ZBoe    G    A        0      0        2 
  23  chr23_37325615     ZGre    G    A        1      2        2 
  23  chr23_37325615     ZHar    G    A        0      0        2 
  23  chr23_37325615   Sample    G    A        0      0        2 
  23  chr23_37333481     AAsi    T    C        0      0        2 
  23  chr23_37333481     AKia    T    C        0      0        2 
  23  chr23_37333481     AOna    T    C        0      0        2 
  23  chr23_37333481     ASom    T    C        0      0        2 
  23  chr23_37333481     HCab    T    C        1      2        2 
  23  chr23_37333481     HPrz    T    C        1      2        2 
  23  chr23_37333481     ZBoe    T    C        0      0        2 
  23  chr23_37333481     ZGre    T    C        0      0        2 
  23  chr23_37333481     ZHar    T    C        0      0        2 
  23  chr23_37333481   Sample    T    C        0      0        2 
  23  chr23_37336406     AAsi    G    A        0      0        2 
  23  chr23_37336406     AKia    G    A        0      0        2 
  23  chr23_37336406     AOna    G    A        0      0        2 
  23  chr23_37336406     ASom    G    A        0      0        2 
  23  chr23_37336406     HCab    G    A        1      2        2 
  23  chr23_37336406     HPrz    G    A        1      2        2 
  23  chr23_37336406     ZBoe    G    A        0      0        2 
  23  chr23_37336406     ZGre    G    A        0      0        2 
  23  chr23_37336406     ZHar    G    A        0      0        2 
  23  chr23_37336406   Sample    G    A        0      0        2 
  23  chr23_37336496     AAsi    G    C        0      0        2 
  23  chr23_37336496     AKia    G    C        0      0        2 
  23  chr23_37336496     AOna    G    C        0      0        2 
  23  chr23_37336496     ASom    G    C        0      0        2 
  23  chr23_37336496     HCab    G    C        1      2        2 
  23  chr23_37336496     HPrz    G    C        1      2        2 
  23  chr23_37336496     ZBoe    G    C        0      0        2 
  23  chr23_37336496     ZGre    G    C        0      0        2 
  23  chr23_37336496     ZHar    G    C        0      0        2 
  23  chr23_37336496   Sample    G    C        0      0        2 
  23  chr23_37336536     AAsi    G    A        0      0        2 
  23  chr23_37336536     AKia    G    A        0      0        2 
  23  chr23_37336536     AOna    G    A        0      0        2 
  23  chr23_37336536     ASom    G    A        0      0        2 
  23  chr23_37336536     HCab    G    A        0      0        2 
  23  chr23_37336536     HPrz    G    A        0      0        2 
  23  chr23_37336536     ZBoe    G    A        0      0        2 
  23  chr23_37336536     ZGre    G    A        0      0        2 
  23  chr23_37336536     ZHar    G    A        1      2        2 
  23  chr23_37336536   Sample    G    A        0      0        2 
  23  chr23_37340928     AAsi    G    A        0      0        2 
  23  chr23_37340928     AKia    G    A        0      0        2 
  23  chr23_37340928     AOna    G    A        0      0        2 
  23  chr23_37340928     ASom    G    A        0      0        2 
  23  chr23_37340928     HCab    G    A        0      0        2 
  23  chr23_37340928     HPrz    G    A        0      0        2 
  23  chr23_37340928     ZBoe    G    A        1      2        2 
  23  chr23_37340928     ZGre    G    A        0      0        2 
  23  chr23_37340928     ZHar    G    A        0      0        2 
  23  chr23_37340928   Sample    G    A        0      0        2 
  23  chr23_37342611     AAsi    T    C        0      0        2 
  23  chr23_37342611     AKia    T    C        0      0        2 
  23  chr23_37342611     AOna    T    C      0.5      1        2 
  23  chr23_37342611     ASom    T    C        0      0        2 
  23  chr23_37342611     HCab    T    C        0      0        2 
  23  chr23_37342611     HPrz    T    C        0      0        2 
  23  chr23_37342611     ZBoe    T    C        0      0        2 
  23  chr23_37342611     ZGre    T    C        0      0        2 
  23  chr23_37342611     ZHar    T    C        0      0        2 
  23  chr23_37342611   Sample    T    C        0      0        2 
  23  chr23_37343693     AAsi    A    G        0      0        2 
  23  chr23_37343693     AKia    A    G        0      0        2 
  23  chr23_37343693     AOna    A    G        0      0        2 
  23  chr23_37343693     ASom    A    G        0      0        2 
  23  chr23_37343693     HCab    A    G        1      2        2 
  23  chr23_37343693     HPrz    A    G        1      2        2 
  23  chr23_37343693     ZBoe    A    G        0      0        2 
  23  chr23_37343693     ZGre    A    G        0      0        2 
  23  chr23_37343693     ZHar    A    G        0      0        2 
  23  chr23_37343693   Sample    A    G        0      0        2 
  23  chr23_37347144     AAsi    G    A        1      2        2 
  23  chr23_37347144     AKia    G    A        0      0        2 
  23  chr23_37347144     AOna    G    A        0      0        2 
  23  chr23_37347144     ASom    G    A        1      2        2 
  23  chr23_37347144     HCab    G    A        0      0        2 
  23  chr23_37347144     HPrz    G    A        0      0        2 
  23  chr23_37347144     ZBoe    G    A        0      0        2 
  23  chr23_37347144     ZGre    G    A        0      0        2 
  23  chr23_37347144     ZHar    G    A        0      0        2 
  23  chr23_37347144   Sample    G    A        1      2        2 
  23  chr23_37351585     AAsi    T    C        0      0        2 
  23  chr23_37351585     AKia    T    C        0      0        2 
  23  chr23_37351585     AOna    T    C        0      0        2 
  23  chr23_37351585     ASom    T    C        0      0        2 
  23  chr23_37351585     HCab    T    C        0      0        2 
  23  chr23_37351585     HPrz    T    C        0      0        2 
  23  chr23_37351585     ZBoe    T    C        0      0        2 
  23  chr23_37351585     ZGre    T    C        0      0        2 
  23  chr23_37351585     ZHar    T    C      0.5      1        2 
  23  chr23_37351585   Sample    T    C        0      0        2 
  23  chr23_37358662     AAsi    T    C        0      0        2 
  23  chr23_37358662     AKia    T    C      0.5      1        2 
  23  chr23_37358662     AOna    T    C        0      0        2 
  23  chr23_37358662     ASom    T    C        0      0        2 
  23  chr23_37358662     HCab    T    C        0      0        2 
  23  chr23_37358662     HPrz    T    C        0      0        2 
  23  chr23_37358662     ZBoe    T    C        0      0        2 
  23  chr23_37358662     ZGre    T    C        0      0        2 
  23  chr23_37358662     ZHar    T    C        0      0        2 
  23  chr23_37358662   Sample    T    C        0      0        2 
  23  chr23_37359320     AAsi    T    C        0      0        2 
  23  chr23_37359320     AKia    T    C        0      0        2 
  23  chr23_37359320     AOna    T    C        0      0        2 
  23  chr23_37359320     ASom    T    C        0      0        2 
  23  chr23_37359320     HCab    T    C        0      0        2 
  23  chr23_37359320     HPrz    T    C        0      0        2 
  23  chr23_37359320     ZBoe    T    C        1      2        2 
  23  chr23_37359320     ZGre    T    C        0      0        2 
  23  chr23_37359320     ZHar    T    C        0      0        2 
  23  chr23_37359320   Sample    T    C        0      0        2 
  23  chr23_37359363     AAsi    A    G        0      0        2 
  23  chr23_37359363     AKia    A    G        0      0        2 
  23  chr23_37359363     AOna    A    G        0      0        2 
  23  chr23_37359363     ASom    A    G        0      0        2 
  23  chr23_37359363     HCab    A    G        1      2        2 
  23  chr23_37359363     HPrz    A    G        1      2        2 
  23  chr23_37359363     ZBoe    A    G        0      0        2 
  23  chr23_37359363     ZGre    A    G        0      0        2 
  23  chr23_37359363     ZHar    A    G        0      0        2 
  23  chr23_37359363   Sample    A    G        0      0        2 
  23  chr23_37368339     AAsi    C    G        0      0        2 
  23  chr23_37368339     AKia    C    G        0      0        2 
  23  chr23_37368339     AOna    C    G        0      0        2 
  23  chr23_37368339     ASom    C    G        0      0        2 
  23  chr23_37368339     HCab    C    G        1      2        2 
  23  chr23_37368339     HPrz    C    G        1      2        2 
  23  chr23_37368339     ZBoe    C    G        0      0        2 
  23  chr23_37368339     ZGre    C    G        0      0        2 
  23  chr23_37368339     ZHar    C    G        0      0        2 
  23  chr23_37368339   Sample    C    G        0      0        2 
  23  chr23_37376000     AAsi    G    A        0      0        2 
  23  chr23_37376000     AKia    G    A        0      0        2 
  23  chr23_37376000     AOna    G    A        0      0        2 
  23  chr23_37376000     ASom    G    A        0      0        2 
  23  chr23_37376000     HCab    G    A        1      2        2 
  23  chr23_37376000     HPrz    G    A        1      2        2 
  23  chr23_37376000     ZBoe    G    A        0      0        2 
  23  chr23_37376000     ZGre    G    A        0      0        2 
  23  chr23_37376000     ZHar    G    A        0      0        2 
  23  chr23_37376000   Sample    G    A        0      0        2 
  23  chr23_37376187     AAsi    A    G        0      0        2 
  23  chr23_37376187     AKia    A    G        1      2        2 
  23  chr23_37376187     AOna    A    G        1      2        2 
  23  chr23_37376187     ASom    A    G        0      0        2 
  23  chr23_37376187     HCab    A    G        0      0        2 
  23  chr23_37376187     HPrz    A    G        0      0        2 
  23  chr23_37376187     ZBoe    A    G        0      0        2 
  23  chr23_37376187     ZGre    A    G        0      0        2 
  23  chr23_37376187     ZHar    A    G        0      0        2 
  23  chr23_37376187   Sample    A    G        0      0        2 
  23  chr23_37377372     AAsi    G    C        0      0        2 
  23  chr23_37377372     AKia    G    C        0      0        2 
  23  chr23_37377372     AOna    G    C        0      0        2 
  23  chr23_37377372     ASom    G    C        0      0        2 
  23  chr23_37377372     HCab    G    C        0      0        2 
  23  chr23_37377372     HPrz    G    C        0      0        2 
  23  chr23_37377372     ZBoe    G    C        0      0        2 
  23  chr23_37377372     ZGre    G    C        0      0        2 
  23  chr23_37377372     ZHar    G    C      0.5      1        2 
  23  chr23_37377372   Sample    G    C        0      0        2 
  23  chr23_37382054     AAsi    C    T        0      0        2 
  23  chr23_37382054     AKia    C    T        0      0        2 
  23  chr23_37382054     AOna    C    T        0      0        2 
  23  chr23_37382054     ASom    C    T        0      0        2 
  23  chr23_37382054     HCab    C    T        0      0        2 
  23  chr23_37382054     HPrz    C    T        0      0        2 
  23  chr23_37382054     ZBoe    C    T        1      2        2 
  23  chr23_37382054     ZGre    C    T        0      0        2 
  23  chr23_37382054     ZHar    C    T        0      0        2 
  23  chr23_37382054   Sample    C    T        0      0        2 
  23  chr23_37385853     AAsi    G    A        0      0        2 
  23  chr23_37385853     AKia    G    A        0      0        2 
  23  chr23_37385853     AOna    G    A        0      0        2 
  23  chr23_37385853     ASom    G    A        0      0        2 
  23  chr23_37385853     HCab    G    A        1      2        2 
  23  chr23_37385853     HPrz    G    A        1      2        2 
  23  chr23_37385853     ZBoe    G    A        0      0        2 
  23  chr23_37385853     ZGre    G    A        0      0        2 
  23  chr23_37385853     ZHar    G    A        0      0        2 
  23  chr23_37385853   Sample    G    A        0      0        2 
  23  chr23_37390317     AAsi    G    T        0      0        2 
  23  chr23_37390317     AKia    G    T        0      0        2 
  23  chr23_37390317     AOna    G    T        0      0        2 
  23  chr23_37390317     ASom    G    T        0      0        2 
  23  chr23_37390317     HCab    G    T      0.5      1        2 
  23  chr23_37390317     HPrz    G    T        0      0        2 
  23  chr23_37390317     ZBoe    G    T        0      0        2 
  23  chr23_37390317     ZGre    G    T        0      0        2 
  23  chr23_37390317     ZHar    G    T        0      0        2 
  23  chr23_37390317   Sample    G    T        0      0        2 
  23  chr23_37398376     AAsi    C    A        0      0        2 
  23  chr23_37398376     AKia    C    A        0      0        2 
  23  chr23_37398376     AOna    C    A        0      0        2 
  23  chr23_37398376     ASom    C    A        1      2        2 
  23  chr23_37398376     HCab    C    A        0      0        2 
  23  chr23_37398376     HPrz    C    A        0      0        2 
  23  chr23_37398376     ZBoe    C    A        0      0        2 
  23  chr23_37398376     ZGre    C    A        0      0        2 
  23  chr23_37398376     ZHar    C    A        0      0        2 
  23  chr23_37398376   Sample    C    A        1      2        2 
  23  chr23_37413519     AAsi    C    T        0      0        2 
  23  chr23_37413519     AKia    C    T        1      2        2 
  23  chr23_37413519     AOna    C    T        0      0        2 
  23  chr23_37413519     ASom    C    T        0      0        2 
  23  chr23_37413519     HCab    C    T        0      0        2 
  23  chr23_37413519     HPrz    C    T        0      0        2 
  23  chr23_37413519     ZBoe    C    T        0      0        2 
  23  chr23_37413519     ZGre    C    T        0      0        2 
  23  chr23_37413519     ZHar    C    T        0      0        2 
  23  chr23_37413519   Sample    C    T        0      0        2 
  23  chr23_37417597     AAsi    T    C        0      0        2 
  23  chr23_37417597     AKia    T    C        0      0        2 
  23  chr23_37417597     AOna    T    C        0      0        2 
  23  chr23_37417597     ASom    T    C        0      0        2 
  23  chr23_37417597     HCab    T    C        0      0        2 
  23  chr23_37417597     HPrz    T    C      0.5      1        2 
  23  chr23_37417597     ZBoe    T    C        0      0        2 
  23  chr23_37417597     ZGre    T    C        0      0        2 
  23  chr23_37417597     ZHar    T    C        0      0        2 
  23  chr23_37417597   Sample    T    C        0      0        2 
  23  chr23_37424325     AAsi    A    G        0      0        2 
  23  chr23_37424325     AKia    A    G        0      0        2 
  23  chr23_37424325     AOna    A    G        0      0        2 
  23  chr23_37424325     ASom    A    G        0      0        2 
  23  chr23_37424325     HCab    A    G        0      0        2 
  23  chr23_37424325     HPrz    A    G        0      0        2 
  23  chr23_37424325     ZBoe    A    G      0.5      1        2 
  23  chr23_37424325     ZGre    A    G        0      0        2 
  23  chr23_37424325     ZHar    A    G        0      0        2 
  23  chr23_37424325   Sample    A    G        0      0        2 
  23  chr23_37424837     AAsi    T    C        0      0        2 
  23  chr23_37424837     AKia    T    C        0      0        2 
  23  chr23_37424837     AOna    T    C      0.5      1        2 
  23  chr23_37424837     ASom    T    C        0      0        2 
  23  chr23_37424837     HCab    T    C        0      0        2 
  23  chr23_37424837     HPrz    T    C        0      0        2 
  23  chr23_37424837     ZBoe    T    C        1      2        2 
  23  chr23_37424837     ZGre    T    C        0      0        2 
  23  chr23_37424837     ZHar    T    C        0      0        2 
  23  chr23_37424837   Sample    T    C        0      0        2 
  23  chr23_37430996     AAsi    G    A        0      0        2 
  23  chr23_37430996     AKia    G    A        0      0        2 
  23  chr23_37430996     AOna    G    A        1      2        2 
  23  chr23_37430996     ASom    G    A        0      0        2 
  23  chr23_37430996     HCab    G    A        0      0        2 
  23  chr23_37430996     HPrz    G    A        0      0        2 
  23  chr23_37430996     ZBoe    G    A        0      0        2 
  23  chr23_37430996     ZGre    G    A        0      0        2 
  23  chr23_37430996     ZHar    G    A        0      0        2 
  23  chr23_37430996   Sample    G    A        0      0        2 
  23  chr23_37433060     AAsi    C    T        0      0        2 
  23  chr23_37433060     AKia    C    T        0      0        2 
  23  chr23_37433060     AOna    C    T        0      0        2 
  23  chr23_37433060     ASom    C    T        0      0        2 
  23  chr23_37433060     HCab    C    T        1      2        2 
  23  chr23_37433060     HPrz    C    T        1      2        2 
  23  chr23_37433060     ZBoe    C    T        0      0        2 
  23  chr23_37433060     ZGre    C    T        0      0        2 
  23  chr23_37433060     ZHar    C    T        0      0        2 
  23  chr23_37433060   Sample    C    T        0      0        2 
  23  chr23_37438401     AAsi    G    T        0      0        2 
  23  chr23_37438401     AKia    G    T        0      0        2 
  23  chr23_37438401     AOna    G    T        0      0        2 
  23  chr23_37438401     ASom    G    T      0.5      1        2 
  23  chr23_37438401     HCab    G    T        0      0        2 
  23  chr23_37438401     HPrz    G    T        0      0        2 
  23  chr23_37438401     ZBoe    G    T        0      0        2 
  23  chr23_37438401     ZGre    G    T        0      0        2 
  23  chr23_37438401     ZHar    G    T        0      0        2 
  23  chr23_37438401   Sample    G    T        0      0        2 
  23  chr23_37440972     AAsi    C    T        0      0        2 
  23  chr23_37440972     AKia    C    T        0      0        2 
  23  chr23_37440972     AOna    C    T        0      0        2 
  23  chr23_37440972     ASom    C    T        0      0        2 
  23  chr23_37440972     HCab    C    T        0      0        2 
  23  chr23_37440972     HPrz    C    T        0      0        2 
  23  chr23_37440972     ZBoe    C    T        0      0        2 
  23  chr23_37440972     ZGre    C    T      0.5      1        2 
  23  chr23_37440972     ZHar    C    T        0      0        2 
  23  chr23_37440972   Sample    C    T        0      0        2 
  23  chr23_37445448     AAsi    T    C        0      0        2 
  23  chr23_37445448     AKia    T    C        0      0        2 
  23  chr23_37445448     AOna    T    C        0      0        2 
  23  chr23_37445448     ASom    T    C        0      0        2 
  23  chr23_37445448     HCab    T    C        1      2        2 
  23  chr23_37445448     HPrz    T    C        1      2        2 
  23  chr23_37445448     ZBoe    T    C        0      0        2 
  23  chr23_37445448     ZGre    T    C        0      0        2 
  23  chr23_37445448     ZHar    T    C        0      0        2 
  23  chr23_37445448   Sample    T    C        0      0        2 
  23  chr23_37445779     AAsi    C    T        0      0        2 
  23  chr23_37445779     AKia    C    T        0      0        2 
  23  chr23_37445779     AOna    C    T        0      0        2 
  23  chr23_37445779     ASom    C    T        0      0        2 
  23  chr23_37445779     HCab    C    T        1      2        2 
  23  chr23_37445779     HPrz    C    T        1      2        2 
  23  chr23_37445779     ZBoe    C    T        0      0        2 
  23  chr23_37445779     ZGre    C    T        0      0        2 
  23  chr23_37445779     ZHar    C    T        0      0        2 
  23  chr23_37445779   Sample    C    T        0      0        2 
  23  chr23_37446364     AAsi    T    C        0      0        2 
  23  chr23_37446364     AKia    T    C        0      0        2 
  23  chr23_37446364     AOna    T    C        0      0        2 
  23  chr23_37446364     ASom    T    C        0      0        2 
  23  chr23_37446364     HCab    T    C        1      2        2 
  23  chr23_37446364     HPrz    T    C        1      2        2 
  23  chr23_37446364     ZBoe    T    C        0      0        2 
  23  chr23_37446364     ZGre    T    C        0      0        2 
  23  chr23_37446364     ZHar    T    C        0      0        2 
  23  chr23_37446364   Sample    T    C        0      0        2 
  23  chr23_37447016     AAsi    G    A        0      0        2 
  23  chr23_37447016     AKia    G    A        0      0        2 
  23  chr23_37447016     AOna    G    A        0      0        2 
  23  chr23_37447016     ASom    G    A        0      0        2 
  23  chr23_37447016     HCab    G    A        1      2        2 
  23  chr23_37447016     HPrz    G    A        1      2        2 
  23  chr23_37447016     ZBoe    G    A        0      0        2 
  23  chr23_37447016     ZGre    G    A        0      0        2 
  23  chr23_37447016     ZHar    G    A        0      0        2 
  23  chr23_37447016   Sample    G    A        0      0        2 
  23  chr23_37449321     AAsi    C    A        0      0        2 
  23  chr23_37449321     AKia    C    A        0      0        2 
  23  chr23_37449321     AOna    C    A        0      0        2 
  23  chr23_37449321     ASom    C    A        0      0        2 
  23  chr23_37449321     HCab    C    A        1      2        2 
  23  chr23_37449321     HPrz    C    A        1      2        2 
  23  chr23_37449321     ZBoe    C    A        0      0        2 
  23  chr23_37449321     ZGre    C    A        0      0        2 
  23  chr23_37449321     ZHar    C    A        0      0        2 
  23  chr23_37449321   Sample    C    A        0      0        2 
  23  chr23_37451028     AAsi    G    C        0      0        2 
  23  chr23_37451028     AKia    G    C        0      0        2 
  23  chr23_37451028     AOna    G    C        0      0        2 
  23  chr23_37451028     ASom    G    C        0      0        2 
  23  chr23_37451028     HCab    G    C        1      2        2 
  23  chr23_37451028     HPrz    G    C        1      2        2 
  23  chr23_37451028     ZBoe    G    C        0      0        2 
  23  chr23_37451028     ZGre    G    C        0      0        2 
  23  chr23_37451028     ZHar    G    C        0      0        2 
  23  chr23_37451028   Sample    G    C        0      0        2 
  23  chr23_37452660     AAsi    T    G        0      0        2 
  23  chr23_37452660     AKia    T    G        0      0        2 
  23  chr23_37452660     AOna    T    G        0      0        2 
  23  chr23_37452660     ASom    T    G        0      0        2 
  23  chr23_37452660     HCab    T    G        1      2        2 
  23  chr23_37452660     HPrz    T    G        1      2        2 
  23  chr23_37452660     ZBoe    T    G        0      0        2 
  23  chr23_37452660     ZGre    T    G        0      0        2 
  23  chr23_37452660     ZHar    T    G        0      0        2 
  23  chr23_37452660   Sample    T    G        0      0        2 
  23  chr23_37459644     AAsi    T    G        0      0        2 
  23  chr23_37459644     AKia    T    G        0      0        2 
  23  chr23_37459644     AOna    T    G        0      0        2 
  23  chr23_37459644     ASom    T    G        0      0        2 
  23  chr23_37459644     HCab    T    G        0      0        2 
  23  chr23_37459644     HPrz    T    G        0      0        2 
  23  chr23_37459644     ZBoe    T    G        1      2        2 
  23  chr23_37459644     ZGre    T    G        1      2        2 
  23  chr23_37459644     ZHar    T    G        1      2        2 
  23  chr23_37459644   Sample    T    G        0      0        2 
  23  chr23_37465837     AAsi    C    T        1      2        2 
  23  chr23_37465837     AKia    C    T        0      0        2 
  23  chr23_37465837     AOna    C    T        0      0        2 
  23  chr23_37465837     ASom    C    T        1      2        2 
  23  chr23_37465837     HCab    C    T        0      0        2 
  23  chr23_37465837     HPrz    C    T        0      0        2 
  23  chr23_37465837     ZBoe    C    T        0      0        2 
  23  chr23_37465837     ZGre    C    T        0      0        2 
  23  chr23_37465837     ZHar    C    T        0      0        2 
  23  chr23_37465837   Sample    C    T        1      2        2 
  23  chr23_37472569     AAsi    T    C        0      0        2 
  23  chr23_37472569     AKia    T    C      0.5      1        2 
  23  chr23_37472569     AOna    T    C        0      0        2 
  23  chr23_37472569     ASom    T    C        0      0        2 
  23  chr23_37472569     HCab    T    C        0      0        2 
  23  chr23_37472569     HPrz    T    C        0      0        2 
  23  chr23_37472569     ZBoe    T    C        0      0        2 
  23  chr23_37472569     ZGre    T    C        0      0        2 
  23  chr23_37472569     ZHar    T    C        0      0        2 
  23  chr23_37472569   Sample    T    C        0      0        2 
  23  chr23_37475526     AAsi    G    A        0      0        2 
  23  chr23_37475526     AKia    G    A        0      0        2 
  23  chr23_37475526     AOna    G    A        0      0        2 
  23  chr23_37475526     ASom    G    A        0      0        2 
  23  chr23_37475526     HCab    G    A        0      0        2 
  23  chr23_37475526     HPrz    G    A        0      0        2 
  23  chr23_37475526     ZBoe    G    A        0      0        2 
  23  chr23_37475526     ZGre    G    A        0      0        2 
  23  chr23_37475526     ZHar    G    A      0.5      1        2 
  23  chr23_37475526   Sample    G    A        0      0        2 
  23  chr23_37477481     AAsi    A    G        0      0        2 
  23  chr23_37477481     AKia    A    G        0      0        2 
  23  chr23_37477481     AOna    A    G        0      0        2 
  23  chr23_37477481     ASom    A    G        0      0        2 
  23  chr23_37477481     HCab    A    G        0      0        2 
  23  chr23_37477481     HPrz    A    G        0      0        2 
  23  chr23_37477481     ZBoe    A    G        1      2        2 
  23  chr23_37477481     ZGre    A    G        0      0        2 
  23  chr23_37477481     ZHar    A    G        0      0        2 
  23  chr23_37477481   Sample    A    G        0      0        2 
  23  chr23_37478884     AAsi    G    A        0      0        2 
  23  chr23_37478884     AKia    G    A        0      0        2 
  23  chr23_37478884     AOna    G    A      0.5      1        2 
  23  chr23_37478884     ASom    G    A        0      0        2 
  23  chr23_37478884     HCab    G    A        0      0        2 
  23  chr23_37478884     HPrz    G    A        0      0        2 
  23  chr23_37478884     ZBoe    G    A        0      0        2 
  23  chr23_37478884     ZGre    G    A        0      0        2 
  23  chr23_37478884     ZHar    G    A        0      0        2 
  23  chr23_37478884   Sample    G    A        0      0        2 
  23  chr23_37483304     AAsi    T    A        0      0        2 
  23  chr23_37483304     AKia    T    A        0      0        2 
  23  chr23_37483304     AOna    T    A        0      0        2 
  23  chr23_37483304     ASom    T    A        0      0        2 
  23  chr23_37483304     HCab    T    A        0      0        2 
  23  chr23_37483304     HPrz    T    A        0      0        2 
  23  chr23_37483304     ZBoe    T    A        0      0        2 
  23  chr23_37483304     ZGre    T    A        0      0        2 
  23  chr23_37483304     ZHar    T    A      0.5      1        2 
  23  chr23_37483304   Sample    T    A        0      0        2 
  23  chr23_37492873     AAsi    C    A        0      0        2 
  23  chr23_37492873     AKia    C    A        0      0        2 
  23  chr23_37492873     AOna    C    A        0      0        2 
  23  chr23_37492873     ASom    C    A        0      0        2 
  23  chr23_37492873     HCab    C    A        0      0        2 
  23  chr23_37492873     HPrz    C    A        0      0        2 
  23  chr23_37492873     ZBoe    C    A        0      0        2 
  23  chr23_37492873     ZGre    C    A      0.5      1        2 
  23  chr23_37492873     ZHar    C    A        0      0        2 
  23  chr23_37492873   Sample    C    A        0      0        2 
  23  chr23_37498890     AAsi    T    C        0      0        2 
  23  chr23_37498890     AKia    T    C        0      0        2 
  23  chr23_37498890     AOna    T    C        0      0        2 
  23  chr23_37498890     ASom    T    C        0      0        2 
  23  chr23_37498890     HCab    T    C        0      0        2 
  23  chr23_37498890     HPrz    T    C        0      0        2 
  23  chr23_37498890     ZBoe    T    C        0      0        2 
  23  chr23_37498890     ZGre    T    C      0.5      1        2 
  23  chr23_37498890     ZHar    T    C        0      0        2 
  23  chr23_37498890   Sample    T    C        0      0        2 
  23  chr23_37505266     AAsi    A    G        0      0        2 
  23  chr23_37505266     AKia    A    G        1      2        2 
  23  chr23_37505266     AOna    A    G        1      2        2 
  23  chr23_37505266     ASom    A    G        0      0        2 
  23  chr23_37505266     HCab    A    G        0      0        2 
  23  chr23_37505266     HPrz    A    G        0      0        2 
  23  chr23_37505266     ZBoe    A    G        0      0        2 
  23  chr23_37505266     ZGre    A    G        0      0        2 
  23  chr23_37505266     ZHar    A    G        0      0        2 
  23  chr23_37505266   Sample    A    G        0      0        2 
  23  chr23_37505419     AAsi    A    G        0      0        2 
  23  chr23_37505419     AKia    A    G        0      0        2 
  23  chr23_37505419     AOna    A    G        0      0        2 
  23  chr23_37505419     ASom    A    G        0      0        2 
  23  chr23_37505419     HCab    A    G        0      0        2 
  23  chr23_37505419     HPrz    A    G        0      0        2 
  23  chr23_37505419     ZBoe    A    G        0      0        2 
  23  chr23_37505419     ZGre    A    G      0.5      1        2 
  23  chr23_37505419     ZHar    A    G        0      0        2 
  23  chr23_37505419   Sample    A    G        0      0        2 
  23  chr23_37507337     AAsi    A    G        0      0        2 
  23  chr23_37507337     AKia    A    G        0      0        2 
  23  chr23_37507337     AOna    A    G        0      0        2 
  23  chr23_37507337     ASom    A    G        0      0        2 
  23  chr23_37507337     HCab    A    G        0      0        2 
  23  chr23_37507337     HPrz    A    G        0      0        2 
  23  chr23_37507337     ZBoe    A    G      0.5      1        2 
  23  chr23_37507337     ZGre    A    G        0      0        2 
  23  chr23_37507337     ZHar    A    G        0      0        2 
  23  chr23_37507337   Sample    A    G        0      0        2 
  23  chr23_37512268     AAsi    G    A        0      0        2 
  23  chr23_37512268     AKia    G    A        0      0        2 
  23  chr23_37512268     AOna    G    A        0      0        2 
  23  chr23_37512268     ASom    G    A        0      0        2 
  23  chr23_37512268     HCab    G    A        0      0        2 
  23  chr23_37512268     HPrz    G    A        0      0        2 
  23  chr23_37512268     ZBoe    G    A        0      0        2 
  23  chr23_37512268     ZGre    G    A        0      0        2 
  23  chr23_37512268     ZHar    G    A        1      2        2 
  23  chr23_37512268   Sample    G    A        0      0        2 
  23  chr23_37512718     AAsi    A    T        0      0        2 
  23  chr23_37512718     AKia    A    T        0      0        2 
  23  chr23_37512718     AOna    A    T        0      0        2 
  23  chr23_37512718     ASom    A    T        0      0        2 
  23  chr23_37512718     HCab    A    T        0      0        2 
  23  chr23_37512718     HPrz    A    T        0      0        2 
  23  chr23_37512718     ZBoe    A    T        0      0        2 
  23  chr23_37512718     ZGre    A    T      0.5      1        2 
  23  chr23_37512718     ZHar    A    T        0      0        2 
  23  chr23_37512718   Sample    A    T        0      0        2 
  23  chr23_37516787     AAsi    T    C        0      0        2 
  23  chr23_37516787     AKia    T    C        0      0        2 
  23  chr23_37516787     AOna    T    C        0      0        2 
  23  chr23_37516787     ASom    T    C        0      0        2 
  23  chr23_37516787     HCab    T    C        1      2        2 
  23  chr23_37516787     HPrz    T    C        1      2        2 
  23  chr23_37516787     ZBoe    T    C        0      0        2 
  23  chr23_37516787     ZGre    T    C        0      0        2 
  23  chr23_37516787     ZHar    T    C        0      0        2 
  23  chr23_37516787   Sample    T    C        0      0        2 
  23  chr23_37534544     AAsi    G    A        0      0        2 
  23  chr23_37534544     AKia    G    A        0      0        2 
  23  chr23_37534544     AOna    G    A      0.5      1        2 
  23  chr23_37534544     ASom    G    A        0      0        2 
  23  chr23_37534544     HCab    G    A        0      0        2 
  23  chr23_37534544     HPrz    G    A        0      0        2 
  23  chr23_37534544     ZBoe    G    A        0      0        2 
  23  chr23_37534544     ZGre    G    A        0      0        2 
  23  chr23_37534544     ZHar    G    A        0      0        2 
  23  chr23_37534544   Sample    G    A        0      0        2 
  23  chr23_37540307     AAsi    A    T        0      0        2 
  23  chr23_37540307     AKia    A    T        0      0        2 
  23  chr23_37540307     AOna    A    T        0      0        2 
  23  chr23_37540307     ASom    A    T        0      0        2 
  23  chr23_37540307     HCab    A    T        1      2        2 
  23  chr23_37540307     HPrz    A    T        1      2        2 
  23  chr23_37540307     ZBoe    A    T        0      0        2 
  23  chr23_37540307     ZGre    A    T        0      0        2 
  23  chr23_37540307     ZHar    A    T        0      0        2 
  23  chr23_37540307   Sample    A    T        0      0        2 
  23  chr23_37548350     AAsi    G    T        0      0        2 
  23  chr23_37548350     AKia    G    T        0      0        2 
  23  chr23_37548350     AOna    G    T        0      0        2 
  23  chr23_37548350     ASom    G    T        0      0        2 
  23  chr23_37548350     HCab    G    T        0      0        2 
  23  chr23_37548350     HPrz    G    T        0      0        2 
  23  chr23_37548350     ZBoe    G    T        0      0        2 
  23  chr23_37548350     ZGre    G    T      0.5      1        2 
  23  chr23_37548350     ZHar    G    T        0      0        2 
  23  chr23_37548350   Sample    G    T        0      0        2 
  23  chr23_37551893     AAsi    C    G        0      0        2 
  23  chr23_37551893     AKia    C    G        0      0        2 
  23  chr23_37551893     AOna    C    G        0      0        2 
  23  chr23_37551893     ASom    C    G        0      0        2 
  23  chr23_37551893     HCab    C    G        0      0        2 
  23  chr23_37551893     HPrz    C    G        0      0        2 
  23  chr23_37551893     ZBoe    C    G      0.5      1        2 
  23  chr23_37551893     ZGre    C    G        0      0        2 
  23  chr23_37551893     ZHar    C    G        0      0        2 
  23  chr23_37551893   Sample    C    G        0      0        2 
  23  chr23_37553391     AAsi    A    G        0      0        2 
  23  chr23_37553391     AKia    A    G        0      0        2 
  23  chr23_37553391     AOna    A    G        1      2        2 
  23  chr23_37553391     ASom    A    G        0      0        2 
  23  chr23_37553391     HCab    A    G        0      0        2 
  23  chr23_37553391     HPrz    A    G        0      0        2 
  23  chr23_37553391     ZBoe    A    G        0      0        2 
  23  chr23_37553391     ZGre    A    G        0      0        2 
  23  chr23_37553391     ZHar    A    G        0      0        2 
  23  chr23_37553391   Sample    A    G        0      0        2 
  23  chr23_37556012     AAsi    C    G        0      0        2 
  23  chr23_37556012     AKia    C    G        0      0        2 
  23  chr23_37556012     AOna    C    G        0      0        2 
  23  chr23_37556012     ASom    C    G        0      0        2 
  23  chr23_37556012     HCab    C    G      0.5      1        2 
  23  chr23_37556012     HPrz    C    G        0      0        2 
  23  chr23_37556012     ZBoe    C    G        0      0        2 
  23  chr23_37556012     ZGre    C    G        0      0        2 
  23  chr23_37556012     ZHar    C    G        0      0        2 
  23  chr23_37556012   Sample    C    G        0      0        2 
  23  chr23_37562984     AAsi    G    A        0      0        2 
  23  chr23_37562984     AKia    G    A        0      0        2 
  23  chr23_37562984     AOna    G    A        0      0        2 
  23  chr23_37562984     ASom    G    A        0      0        2 
  23  chr23_37562984     HCab    G    A        0      0        2 
  23  chr23_37562984     HPrz    G    A        0      0        2 
  23  chr23_37562984     ZBoe    G    A      0.5      1        2 
  23  chr23_37562984     ZGre    G    A        0      0        2 
  23  chr23_37562984     ZHar    G    A        0      0        2 
  23  chr23_37562984   Sample    G    A        0      0        2 
  23  chr23_37569038     AAsi    T    C        0      0        2 
  23  chr23_37569038     AKia    T    C        0      0        2 
  23  chr23_37569038     AOna    T    C      0.5      1        2 
  23  chr23_37569038     ASom    T    C        0      0        2 
  23  chr23_37569038     HCab    T    C        0      0        2 
  23  chr23_37569038     HPrz    T    C        0      0        2 
  23  chr23_37569038     ZBoe    T    C        0      0        2 
  23  chr23_37569038     ZGre    T    C        0      0        2 
  23  chr23_37569038     ZHar    T    C        0      0        2 
  23  chr23_37569038   Sample    T    C        0      0        2 
  23  chr23_37574676     AAsi    C    T        0      0        2 
  23  chr23_37574676     AKia    C    T        0      0        2 
  23  chr23_37574676     AOna    C    T        0      0        2 
  23  chr23_37574676     ASom    C    T        0      0        2 
  23  chr23_37574676     HCab    C    T        0      0        2 
  23  chr23_37574676     HPrz    C    T        1      2        2 
  23  chr23_37574676     ZBoe    C    T        0      0        2 
  23  chr23_37574676     ZGre    C    T        0      0        2 
  23  chr23_37574676     ZHar    C    T        0      0        2 
  23  chr23_37574676   Sample    C    T        0      0        2 
  23  chr23_37575040     AAsi    G    A        0      0        2 
  23  chr23_37575040     AKia    G    A        0      0        2 
  23  chr23_37575040     AOna    G    A        0      0        2 
  23  chr23_37575040     ASom    G    A        0      0        2 
  23  chr23_37575040     HCab    G    A        0      0        2 
  23  chr23_37575040     HPrz    G    A        0      0        2 
  23  chr23_37575040     ZBoe    G    A        0      0        2 
  23  chr23_37575040     ZGre    G    A        0      0        2 
  23  chr23_37575040     ZHar    G    A        1      2        2 
  23  chr23_37575040   Sample    G    A        0      0        2 
  23  chr23_37584357     AAsi    G    A        0      0        2 
  23  chr23_37584357     AKia    G    A        0      0        2 
  23  chr23_37584357     AOna    G    A        0      0        2 
  23  chr23_37584357     ASom    G    A        0      0        2 
  23  chr23_37584357     HCab    G    A        1      2        2 
  23  chr23_37584357     HPrz    G    A        1      2        2 
  23  chr23_37584357     ZBoe    G    A        0      0        2 
  23  chr23_37584357     ZGre    G    A        0      0        2 
  23  chr23_37584357     ZHar    G    A        0      0        2 
  23  chr23_37584357   Sample    G    A        0      0        2 
  23  chr23_37596064     AAsi    G    A        0      0        2 
  23  chr23_37596064     AKia    G    A        0      0        2 
  23  chr23_37596064     AOna    G    A        0      0        2 
  23  chr23_37596064     ASom    G    A        0      0        2 
  23  chr23_37596064     HCab    G    A        1      2        2 
  23  chr23_37596064     HPrz    G    A        1      2        2 
  23  chr23_37596064     ZBoe    G    A        0      0        2 
  23  chr23_37596064     ZGre    G    A        0      0        2 
  23  chr23_37596064     ZHar    G    A        0      0        2 
  23  chr23_37596064   Sample    G    A        0      0        2 
  23  chr23_37599130     AAsi    G    C        0      0        2 
  23  chr23_37599130     AKia    G    C        0      0        2 
  23  chr23_37599130     AOna    G    C        0      0        2 
  23  chr23_37599130     ASom    G    C        0      0        2 
  23  chr23_37599130     HCab    G    C        1      2        2 
  23  chr23_37599130     HPrz    G    C        1      2        2 
  23  chr23_37599130     ZBoe    G    C        0      0        2 
  23  chr23_37599130     ZGre    G    C        0      0        2 
  23  chr23_37599130     ZHar    G    C        0      0        2 
  23  chr23_37599130   Sample    G    C        0      0        2 
  23  chr23_37602833     AAsi    C    T        1      2        2 
  23  chr23_37602833     AKia    C    T        0      0        2 
  23  chr23_37602833     AOna    C    T        0      0        2 
  23  chr23_37602833     ASom    C    T        1      2        2 
  23  chr23_37602833     HCab    C    T        0      0        2 
  23  chr23_37602833     HPrz    C    T        0      0        2 
  23  chr23_37602833     ZBoe    C    T        0      0        2 
  23  chr23_37602833     ZGre    C    T        0      0        2 
  23  chr23_37602833     ZHar    C    T        0      0        2 
  23  chr23_37602833   Sample    C    T        1      2        2 
  23  chr23_37608511     AAsi    C    T        0      0        2 
  23  chr23_37608511     AKia    C    T        0      0        2 
  23  chr23_37608511     AOna    C    T        0      0        2 
  23  chr23_37608511     ASom    C    T        0      0        2 
  23  chr23_37608511     HCab    C    T        1      2        2 
  23  chr23_37608511     HPrz    C    T        1      2        2 
  23  chr23_37608511     ZBoe    C    T        0      0        2 
  23  chr23_37608511     ZGre    C    T        0      0        2 
  23  chr23_37608511     ZHar    C    T        0      0        2 
  23  chr23_37608511   Sample    C    T        0      0        2 
  23  chr23_37614249     AAsi    A    G        0      0        2 
  23  chr23_37614249     AKia    A    G        0      0        2 
  23  chr23_37614249     AOna    A    G        0      0        2 
  23  chr23_37614249     ASom    A    G        0      0        2 
  23  chr23_37614249     HCab    A    G        0      0        2 
  23  chr23_37614249     HPrz    A    G        0      0        2 
  23  chr23_37614249     ZBoe    A    G      0.5      1        2 
  23  chr23_37614249     ZGre    A    G        0      0        2 
  23  chr23_37614249     ZHar    A    G        0      0        2 
  23  chr23_37614249   Sample    A    G        0      0        2 
  23  chr23_37622475     AAsi    A    G        0      0        2 
  23  chr23_37622475     AKia    A    G        0      0        2 
  23  chr23_37622475     AOna    A    G        0      0        2 
  23  chr23_37622475     ASom    A    G        0      0        2 
  23  chr23_37622475     HCab    A    G        0      0        2 
  23  chr23_37622475     HPrz    A    G        0      0        2 
  23  chr23_37622475     ZBoe    A    G        0      0        2 
  23  chr23_37622475     ZGre    A    G        1      2        2 
  23  chr23_37622475     ZHar    A    G        0      0        2 
  23  chr23_37622475   Sample    A    G        0      0        2 
  23  chr23_37623990     AAsi    G    A        0      0        2 
  23  chr23_37623990     AKia    G    A        0      0        2 
  23  chr23_37623990     AOna    G    A        0      0        2 
  23  chr23_37623990     ASom    G    A        0      0        2 
  23  chr23_37623990     HCab    G    A      0.5      1        2 
  23  chr23_37623990     HPrz    G    A      0.5      1        2 
  23  chr23_37623990     ZBoe    G    A        0      0        2 
  23  chr23_37623990     ZGre    G    A        0      0        2 
  23  chr23_37623990     ZHar    G    A        0      0        2 
  23  chr23_37623990   Sample    G    A        0      0        2 
  23  chr23_37645649     AAsi    A    G        0      0        2 
  23  chr23_37645649     AKia    A    G        0      0        2 
  23  chr23_37645649     AOna    A    G        0      0        2 
  23  chr23_37645649     ASom    A    G        0      0        2 
  23  chr23_37645649     HCab    A    G        0      0        2 
  23  chr23_37645649     HPrz    A    G        0      0        2 
  23  chr23_37645649     ZBoe    A    G        1      2        2 
  23  chr23_37645649     ZGre    A    G        0      0        2 
  23  chr23_37645649     ZHar    A    G        0      0        2 
  23  chr23_37645649   Sample    A    G        0      0        2 
  23  chr23_37646736     AAsi    C    T        0      0        2 
  23  chr23_37646736     AKia    C    T        0      0        2 
  23  chr23_37646736     AOna    C    T        0      0        2 
  23  chr23_37646736     ASom    C    T        0      0        2 
  23  chr23_37646736     HCab    C    T        0      0        2 
  23  chr23_37646736     HPrz    C    T        0      0        2 
  23  chr23_37646736     ZBoe    C    T        0      0        2 
  23  chr23_37646736     ZGre    C    T        0      0        2 
  23  chr23_37646736     ZHar    C    T        1      2        2 
  23  chr23_37646736   Sample    C    T        0      0        2 
  23  chr23_37648092     AAsi    A    G        1      2        2 
  23  chr23_37648092     AKia    A    G        0      0        2 
  23  chr23_37648092     AOna    A    G        0      0        2 
  23  chr23_37648092     ASom    A    G        1      2        2 
  23  chr23_37648092     HCab    A    G        0      0        2 
  23  chr23_37648092     HPrz    A    G        0      0        2 
  23  chr23_37648092     ZBoe    A    G        0      0        2 
  23  chr23_37648092     ZGre    A    G        0      0        2 
  23  chr23_37648092     ZHar    A    G        0      0        2 
  23  chr23_37648092   Sample    A    G        1      2        2 
  23  chr23_37648427     AAsi    C    T        0      0        2 
  23  chr23_37648427     AKia    C    T        0      0        2 
  23  chr23_37648427     AOna    C    T        0      0        2 
  23  chr23_37648427     ASom    C    T        0      0        2 
  23  chr23_37648427     HCab    C    T        0      0        2 
  23  chr23_37648427     HPrz    C    T      0.5      1        2 
  23  chr23_37648427     ZBoe    C    T        0      0        2 
  23  chr23_37648427     ZGre    C    T        0      0        2 
  23  chr23_37648427     ZHar    C    T        0      0        2 
  23  chr23_37648427   Sample    C    T        0      0        2 
  23  chr23_37653419     AAsi    G    T        0      0        2 
  23  chr23_37653419     AKia    G    T        0      0        2 
  23  chr23_37653419     AOna    G    T        0      0        2 
  23  chr23_37653419     ASom    G    T        0      0        2 
  23  chr23_37653419     HCab    G    T      0.5      1        2 
  23  chr23_37653419     HPrz    G    T        0      0        2 
  23  chr23_37653419     ZBoe    G    T        0      0        2 
  23  chr23_37653419     ZGre    G    T        0      0        2 
  23  chr23_37653419     ZHar    G    T        0      0        2 
  23  chr23_37653419   Sample    G    T        0      0        2 
  23  chr23_37658780     AAsi    C    G        0      0        2 
  23  chr23_37658780     AKia    C    G        0      0        2 
  23  chr23_37658780     AOna    C    G        0      0        2 
  23  chr23_37658780     ASom    C    G        0      0        2 
  23  chr23_37658780     HCab    C    G      0.5      1        2 
  23  chr23_37658780     HPrz    C    G        0      0        2 
  23  chr23_37658780     ZBoe    C    G        0      0        2 
  23  chr23_37658780     ZGre    C    G        0      0        2 
  23  chr23_37658780     ZHar    C    G        0      0        2 
  23  chr23_37658780   Sample    C    G        0      0        2 
  23  chr23_37660666     AAsi    G    A        0      0        2 
  23  chr23_37660666     AKia    G    A        0      0        2 
  23  chr23_37660666     AOna    G    A        0      0        2 
  23  chr23_37660666     ASom    G    A        0      0        2 
  23  chr23_37660666     HCab    G    A        0      0        2 
  23  chr23_37660666     HPrz    G    A        0      0        2 
  23  chr23_37660666     ZBoe    G    A        1      2        2 
  23  chr23_37660666     ZGre    G    A        0      0        2 
  23  chr23_37660666     ZHar    G    A        0      0        2 
  23  chr23_37660666   Sample    G    A        0      0        2 
  23  chr23_37661049     AAsi    C    T        0      0        2 
  23  chr23_37661049     AKia    C    T        0      0        2 
  23  chr23_37661049     AOna    C    T        0      0        2 
  23  chr23_37661049     ASom    C    T        0      0        2 
  23  chr23_37661049     HCab    C    T        1      2        2 
  23  chr23_37661049     HPrz    C    T        1      2        2 
  23  chr23_37661049     ZBoe    C    T        0      0        2 
  23  chr23_37661049     ZGre    C    T        0      0        2 
  23  chr23_37661049     ZHar    C    T        0      0        2 
  23  chr23_37661049   Sample    C    T        0      0        2 
  23  chr23_37667787     AAsi    G    C        0      0        2 
  23  chr23_37667787     AKia    G    C        0      0        2 
  23  chr23_37667787     AOna    G    C        0      0        2 
  23  chr23_37667787     ASom    G    C        0      0        2 
  23  chr23_37667787     HCab    G    C        0      0        2 
  23  chr23_37667787     HPrz    G    C        0      0        2 
  23  chr23_37667787     ZBoe    G    C      0.5      1        2 
  23  chr23_37667787     ZGre    G    C        0      0        2 
  23  chr23_37667787     ZHar    G    C        0      0        2 
  23  chr23_37667787   Sample    G    C        0      0        2 
  23  chr23_37668467     AAsi    G    C        0      0        2 
  23  chr23_37668467     AKia    G    C        0      0        2 
  23  chr23_37668467     AOna    G    C        0      0        2 
  23  chr23_37668467     ASom    G    C        0      0        2 
  23  chr23_37668467     HCab    G    C      0.5      1        2 
  23  chr23_37668467     HPrz    G    C        0      0        2 
  23  chr23_37668467     ZBoe    G    C        0      0        2 
  23  chr23_37668467     ZGre    G    C        0      0        2 
  23  chr23_37668467     ZHar    G    C        0      0        2 
  23  chr23_37668467   Sample    G    C        0      0        2 
  23  chr23_37671715     AAsi    T    A        0      0        2 
  23  chr23_37671715     AKia    T    A        0      0        2 
  23  chr23_37671715     AOna    T    A        0      0        2 
  23  chr23_37671715     ASom    T    A        0      0        2 
  23  chr23_37671715     HCab    T    A      0.5      1        2 
  23  chr23_37671715     HPrz    T    A        0      0        2 
  23  chr23_37671715     ZBoe    T    A        0      0        2 
  23  chr23_37671715     ZGre    T    A        0      0        2 
  23  chr23_37671715     ZHar    T    A        0      0        2 
  23  chr23_37671715   Sample    T    A        0      0        2 
  23  chr23_37675288     AAsi    T    C        0      0        2 
  23  chr23_37675288     AKia    T    C        0      0        2 
  23  chr23_37675288     AOna    T    C        0      0        2 
  23  chr23_37675288     ASom    T    C        0      0        2 
  23  chr23_37675288     HCab    T    C        0      0        2 
  23  chr23_37675288     HPrz    T    C        0      0        2 
  23  chr23_37675288     ZBoe    T    C        0      0        2 
  23  chr23_37675288     ZGre    T    C        1      2        2 
  23  chr23_37675288     ZHar    T    C        0      0        2 
  23  chr23_37675288   Sample    T    C        0      0        2 
  23  chr23_37681222     AAsi    C    T        0      0        2 
  23  chr23_37681222     AKia    C    T        0      0        2 
  23  chr23_37681222     AOna    C    T        0      0        2 
  23  chr23_37681222     ASom    C    T        0      0        2 
  23  chr23_37681222     HCab    C    T        0      0        2 
  23  chr23_37681222     HPrz    C    T        0      0        2 
  23  chr23_37681222     ZBoe    C    T        0      0        2 
  23  chr23_37681222     ZGre    C    T        0      0        2 
  23  chr23_37681222     ZHar    C    T      0.5      1        2 
  23  chr23_37681222   Sample    C    T        0      0        2 
  23  chr23_37682141     AAsi    G    A        0      0        2 
  23  chr23_37682141     AKia    G    A        0      0        2 
  23  chr23_37682141     AOna    G    A        0      0        2 
  23  chr23_37682141     ASom    G    A        0      0        2 
  23  chr23_37682141     HCab    G    A        0      0        2 
  23  chr23_37682141     HPrz    G    A        0      0        2 
  23  chr23_37682141     ZBoe    G    A        0      0        2 
  23  chr23_37682141     ZGre    G    A        0      0        2 
  23  chr23_37682141     ZHar    G    A      0.5      1        2 
  23  chr23_37682141   Sample    G    A        0      0        2 
  23  chr23_37689532     AAsi    G    A        0      0        2 
  23  chr23_37689532     AKia    G    A        1      2        2 
  23  chr23_37689532     AOna    G    A        1      2        2 
  23  chr23_37689532     ASom    G    A        0      0        2 
  23  chr23_37689532     HCab    G    A        0      0        2 
  23  chr23_37689532     HPrz    G    A        0      0        2 
  23  chr23_37689532     ZBoe    G    A        0      0        2 
  23  chr23_37689532     ZGre    G    A        0      0        2 
  23  chr23_37689532     ZHar    G    A        0      0        2 
  23  chr23_37689532   Sample    G    A        0      0        2 
  23  chr23_37691777     AAsi    A    G        0      0        2 
  23  chr23_37691777     AKia    A    G        0      0        2 
  23  chr23_37691777     AOna    A    G        0      0        2 
  23  chr23_37691777     ASom    A    G        0      0        2 
  23  chr23_37691777     HCab    A    G        0      0        2 
  23  chr23_37691777     HPrz    A    G        0      0        2 
  23  chr23_37691777     ZBoe    A    G        0      0        2 
  23  chr23_37691777     ZGre    A    G        1      2        2 
  23  chr23_37691777     ZHar    A    G        0      0        2 
  23  chr23_37691777   Sample    A    G        0      0        2 
  23  chr23_37693932     AAsi    G    A        0      0        2 
  23  chr23_37693932     AKia    G    A        0      0        2 
  23  chr23_37693932     AOna    G    A        0      0        2 
  23  chr23_37693932     ASom    G    A        0      0        2 
  23  chr23_37693932     HCab    G    A        0      0        2 
  23  chr23_37693932     HPrz    G    A        0      0        2 
  23  chr23_37693932     ZBoe    G    A      0.5      1        2 
  23  chr23_37693932     ZGre    G    A        0      0        2 
  23  chr23_37693932     ZHar    G    A        0      0        2 
  23  chr23_37693932   Sample    G    A        0      0        2 
  23  chr23_37703953     AAsi    G    A        0      0        2 
  23  chr23_37703953     AKia    G    A        1      2        2 
  23  chr23_37703953     AOna    G    A      0.5      1        2 
  23  chr23_37703953     ASom    G    A        0      0        2 
  23  chr23_37703953     HCab    G    A        0      0        2 
  23  chr23_37703953     HPrz    G    A        0      0        2 
  23  chr23_37703953     ZBoe    G    A        0      0        2 
  23  chr23_37703953     ZGre    G    A        0      0        2 
  23  chr23_37703953     ZHar    G    A        0      0        2 
  23  chr23_37703953   Sample    G    A        0      0        2 
  23  chr23_37705786     AAsi    C    A        0      0        2 
  23  chr23_37705786     AKia    C    A        1      2        2 
  23  chr23_37705786     AOna    C    A        1      2        2 
  23  chr23_37705786     ASom    C    A        0      0        2 
  23  chr23_37705786     HCab    C    A        1      2        2 
  23  chr23_37705786     HPrz    C    A        1      2        2 
  23  chr23_37705786     ZBoe    C    A        0      0        2 
  23  chr23_37705786     ZGre    C    A        0      0        2 
  23  chr23_37705786     ZHar    C    A        0      0        2 
  23  chr23_37705786   Sample    C    A        0      0        2 
  23  chr23_37718068     AAsi    A    G        0      0        2 
  23  chr23_37718068     AKia    A    G        0      0        2 
  23  chr23_37718068     AOna    A    G        0      0        2 
  23  chr23_37718068     ASom    A    G        0      0        2 
  23  chr23_37718068     HCab    A    G        1      2        2 
  23  chr23_37718068     HPrz    A    G        1      2        2 
  23  chr23_37718068     ZBoe    A    G        0      0        2 
  23  chr23_37718068     ZGre    A    G        0      0        2 
  23  chr23_37718068     ZHar    A    G        0      0        2 
  23  chr23_37718068   Sample    A    G        0      0        2 
  23  chr23_37727251     AAsi    A    G        0      0        2 
  23  chr23_37727251     AKia    A    G        0      0        2 
  23  chr23_37727251     AOna    A    G        0      0        2 
  23  chr23_37727251     ASom    A    G        0      0        2 
  23  chr23_37727251     HCab    A    G        0      0        2 
  23  chr23_37727251     HPrz    A    G        0      0        2 
  23  chr23_37727251     ZBoe    A    G        0      0        2 
  23  chr23_37727251     ZGre    A    G      0.5      1        2 
  23  chr23_37727251     ZHar    A    G        0      0        2 
  23  chr23_37727251   Sample    A    G        0      0        2 
  23  chr23_37729682     AAsi    G    A        0      0        2 
  23  chr23_37729682     AKia    G    A        0      0        2 
  23  chr23_37729682     AOna    G    A        0      0        2 
  23  chr23_37729682     ASom    G    A        0      0        2 
  23  chr23_37729682     HCab    G    A        1      2        2 
  23  chr23_37729682     HPrz    G    A        1      2        2 
  23  chr23_37729682     ZBoe    G    A        0      0        2 
  23  chr23_37729682     ZGre    G    A        0      0        2 
  23  chr23_37729682     ZHar    G    A        0      0        2 
  23  chr23_37729682   Sample    G    A        0      0        2 
  23  chr23_37731528     AAsi    T    C        0      0        2 
  23  chr23_37731528     AKia    T    C        0      0        2 
  23  chr23_37731528     AOna    T    C        0      0        2 
  23  chr23_37731528     ASom    T    C        0      0        2 
  23  chr23_37731528     HCab    T    C        1      2        2 
  23  chr23_37731528     HPrz    T    C        1      2        2 
  23  chr23_37731528     ZBoe    T    C        0      0        2 
  23  chr23_37731528     ZGre    T    C        0      0        2 
  23  chr23_37731528     ZHar    T    C        0      0        2 
  23  chr23_37731528   Sample    T    C        0      0        2 
  23  chr23_37731895     AAsi    G    A        0      0        2 
  23  chr23_37731895     AKia    G    A        0      0        2 
  23  chr23_37731895     AOna    G    A        0      0        2 
  23  chr23_37731895     ASom    G    A        0      0        2 
  23  chr23_37731895     HCab    G    A        1      2        2 
  23  chr23_37731895     HPrz    G    A        1      2        2 
  23  chr23_37731895     ZBoe    G    A        0      0        2 
  23  chr23_37731895     ZGre    G    A        0      0        2 
  23  chr23_37731895     ZHar    G    A        0      0        2 
  23  chr23_37731895   Sample    G    A        0      0        2 
  23  chr23_37739952     AAsi    T    G        0      0        2 
  23  chr23_37739952     AKia    T    G        1      2        2 
  23  chr23_37739952     AOna    T    G        0      0        2 
  23  chr23_37739952     ASom    T    G        0      0        2 
  23  chr23_37739952     HCab    T    G        0      0        2 
  23  chr23_37739952     HPrz    T    G        0      0        2 
  23  chr23_37739952     ZBoe    T    G        0      0        2 
  23  chr23_37739952     ZGre    T    G        0      0        2 
  23  chr23_37739952     ZHar    T    G        0      0        2 
  23  chr23_37739952   Sample    T    G        0      0        2 
  23  chr23_37747510     AAsi    A    G        0      0        2 
  23  chr23_37747510     AKia    A    G        0      0        2 
  23  chr23_37747510     AOna    A    G        0      0        2 
  23  chr23_37747510     ASom    A    G        0      0        2 
  23  chr23_37747510     HCab    A    G        0      0        2 
  23  chr23_37747510     HPrz    A    G        0      0        2 
  23  chr23_37747510     ZBoe    A    G        0      0        2 
  23  chr23_37747510     ZGre    A    G        1      2        2 
  23  chr23_37747510     ZHar    A    G        0      0        2 
  23  chr23_37747510   Sample    A    G        0      0        2 
  23  chr23_37751258     AAsi    G    A        0      0        2 
  23  chr23_37751258     AKia    G    A        0      0        2 
  23  chr23_37751258     AOna    G    A        1      2        2 
  23  chr23_37751258     ASom    G    A        0      0        2 
  23  chr23_37751258     HCab    G    A        0      0        2 
  23  chr23_37751258     HPrz    G    A        0      0        2 
  23  chr23_37751258     ZBoe    G    A        0      0        2 
  23  chr23_37751258     ZGre    G    A        0      0        2 
  23  chr23_37751258     ZHar    G    A        0      0        2 
  23  chr23_37751258   Sample    G    A        0      0        2 
  23  chr23_37753154     AAsi    A    G        0      0        2 
  23  chr23_37753154     AKia    A    G        0      0        2 
  23  chr23_37753154     AOna    A    G        0      0        2 
  23  chr23_37753154     ASom    A    G        1      2        2 
  23  chr23_37753154     HCab    A    G        0      0        2 
  23  chr23_37753154     HPrz    A    G        0      0        2 
  23  chr23_37753154     ZBoe    A    G        0      0        2 
  23  chr23_37753154     ZGre    A    G        0      0        2 
  23  chr23_37753154     ZHar    A    G        0      0        2 
  23  chr23_37753154   Sample    A    G        0      0        2 
  23  chr23_37755931     AAsi    T    C        0      0        2 
  23  chr23_37755931     AKia    T    C        1      2        2 
  23  chr23_37755931     AOna    T    C        1      2        2 
  23  chr23_37755931     ASom    T    C        0      0        2 
  23  chr23_37755931     HCab    T    C        0      0        2 
  23  chr23_37755931     HPrz    T    C        0      0        2 
  23  chr23_37755931     ZBoe    T    C        0      0        2 
  23  chr23_37755931     ZGre    T    C        0      0        2 
  23  chr23_37755931     ZHar    T    C        0      0        2 
  23  chr23_37755931   Sample    T    C        0      0        2 
  23  chr23_37770805     AAsi    G    A        0      0        2 
  23  chr23_37770805     AKia    G    A        0      0        2 
  23  chr23_37770805     AOna    G    A        0      0        2 
  23  chr23_37770805     ASom    G    A        0      0        2 
  23  chr23_37770805     HCab    G    A        0      0        2 
  23  chr23_37770805     HPrz    G    A        0      0        2 
  23  chr23_37770805     ZBoe    G    A        0      0        2 
  23  chr23_37770805     ZGre    G    A        0      0        2 
  23  chr23_37770805     ZHar    G    A      0.5      1        2 
  23  chr23_37770805   Sample    G    A        0      0        2 
  23  chr23_37772907     AAsi    G    C        0      0        2 
  23  chr23_37772907     AKia    G    C      0.5      1        2 
  23  chr23_37772907     AOna    G    C        0      0        2 
  23  chr23_37772907     ASom    G    C        0      0        2 
  23  chr23_37772907     HCab    G    C        0      0        2 
  23  chr23_37772907     HPrz    G    C        0      0        2 
  23  chr23_37772907     ZBoe    G    C        0      0        2 
  23  chr23_37772907     ZGre    G    C        0      0        2 
  23  chr23_37772907     ZHar    G    C        0      0        2 
  23  chr23_37772907   Sample    G    C        0      0        2 
  23  chr23_37775284     AAsi    A    G        0      0        2 
  23  chr23_37775284     AKia    A    G        0      0        2 
  23  chr23_37775284     AOna    A    G        0      0        2 
  23  chr23_37775284     ASom    A    G        0      0        2 
  23  chr23_37775284     HCab    A    G        1      2        2 
  23  chr23_37775284     HPrz    A    G        1      2        2 
  23  chr23_37775284     ZBoe    A    G        0      0        2 
  23  chr23_37775284     ZGre    A    G        0      0        2 
  23  chr23_37775284     ZHar    A    G        0      0        2 
  23  chr23_37775284   Sample    A    G        0      0        2 
  23  chr23_37775971     AAsi    G    C      0.5      1        2 
  23  chr23_37775971     AKia    G    C        0      0        2 
  23  chr23_37775971     AOna    G    C        0      0        2 
  23  chr23_37775971     ASom    G    C        0      0        2 
  23  chr23_37775971     HCab    G    C        0      0        2 
  23  chr23_37775971     HPrz    G    C        0      0        2 
  23  chr23_37775971     ZBoe    G    C        0      0        2 
  23  chr23_37775971     ZGre    G    C        0      0        2 
  23  chr23_37775971     ZHar    G    C        0      0        2 
  23  chr23_37775971   Sample    G    C        0      0        2 
  23  chr23_37782193     AAsi    C    G        0      0        2 
  23  chr23_37782193     AKia    C    G        1      2        2 
  23  chr23_37782193     AOna    C    G        1      2        2 
  23  chr23_37782193     ASom    C    G        0      0        2 
  23  chr23_37782193     HCab    C    G        0      0        2 
  23  chr23_37782193     HPrz    C    G        0      0        2 
  23  chr23_37782193     ZBoe    C    G        0      0        2 
  23  chr23_37782193     ZGre    C    G        0      0        2 
  23  chr23_37782193     ZHar    C    G        0      0        2 
  23  chr23_37782193   Sample    C    G        0      0        2 
  23  chr23_37782352     AAsi    G    A        0      0        2 
  23  chr23_37782352     AKia    G    A        1      2        2 
  23  chr23_37782352     AOna    G    A        1      2        2 
  23  chr23_37782352     ASom    G    A        0      0        2 
  23  chr23_37782352     HCab    G    A        0      0        2 
  23  chr23_37782352     HPrz    G    A        0      0        2 
  23  chr23_37782352     ZBoe    G    A        0      0        2 
  23  chr23_37782352     ZGre    G    A        0      0        2 
  23  chr23_37782352     ZHar    G    A        0      0        2 
  23  chr23_37782352   Sample    G    A        0      0        2 
  23  chr23_37788239     AAsi    G    A        0      0        2 
  23  chr23_37788239     AKia    G    A        0      0        2 
  23  chr23_37788239     AOna    G    A        0      0        2 
  23  chr23_37788239     ASom    G    A        0      0        2 
  23  chr23_37788239     HCab    G    A        0      0        2 
  23  chr23_37788239     HPrz    G    A      0.5      1        2 
  23  chr23_37788239     ZBoe    G    A        0      0        2 
  23  chr23_37788239     ZGre    G    A        0      0        2 
  23  chr23_37788239     ZHar    G    A        0      0        2 
  23  chr23_37788239   Sample    G    A        0      0        2 
  23  chr23_37789904     AAsi    C    A        0      0        2 
  23  chr23_37789904     AKia    C    A        0      0        2 
  23  chr23_37789904     AOna    C    A        0      0        2 
  23  chr23_37789904     ASom    C    A        0      0        2 
  23  chr23_37789904     HCab    C    A        0      0        2 
  23  chr23_37789904     HPrz    C    A        0      0        2 
  23  chr23_37789904     ZBoe    C    A      0.5      1        2 
  23  chr23_37789904     ZGre    C    A        0      0        2 
  23  chr23_37789904     ZHar    C    A        0      0        2 
  23  chr23_37789904   Sample    C    A        0      0        2 
  23  chr23_37791549     AAsi    T    C        1      2        2 
  23  chr23_37791549     AKia    T    C        0      0        2 
  23  chr23_37791549     AOna    T    C        0      0        2 
  23  chr23_37791549     ASom    T    C        1      2        2 
  23  chr23_37791549     HCab    T    C        0      0        2 
  23  chr23_37791549     HPrz    T    C        0      0        2 
  23  chr23_37791549     ZBoe    T    C        0      0        2 
  23  chr23_37791549     ZGre    T    C        0      0        2 
  23  chr23_37791549     ZHar    T    C        0      0        2 
  23  chr23_37791549   Sample    T    C        1      2        2 
  23  chr23_37794611     AAsi    G    T        0      0        2 
  23  chr23_37794611     AKia    G    T        0      0        2 
  23  chr23_37794611     AOna    G    T        0      0        2 
  23  chr23_37794611     ASom    G    T        0      0        2 
  23  chr23_37794611     HCab    G    T        0      0        2 
  23  chr23_37794611     HPrz    G    T        0      0        2 
  23  chr23_37794611     ZBoe    G    T        1      2        2 
  23  chr23_37794611     ZGre    G    T        0      0        2 
  23  chr23_37794611     ZHar    G    T        0      0        2 
  23  chr23_37794611   Sample    G    T        0      0        2 
  23  chr23_37801701     AAsi    A    G        0      0        2 
  23  chr23_37801701     AKia    A    G        0      0        2 
  23  chr23_37801701     AOna    A    G        0      0        2 
  23  chr23_37801701     ASom    A    G        0      0        2 
  23  chr23_37801701     HCab    A    G        0      0        2 
  23  chr23_37801701     HPrz    A    G        0      0        2 
  23  chr23_37801701     ZBoe    A    G        0      0        2 
  23  chr23_37801701     ZGre    A    G        0      0        2 
  23  chr23_37801701     ZHar    A    G      0.5      1        2 
  23  chr23_37801701   Sample    A    G        0      0        2 
  23  chr23_37804831     AAsi    T    C        0      0        2 
  23  chr23_37804831     AKia    T    C        0      0        2 
  23  chr23_37804831     AOna    T    C        0      0        2 
  23  chr23_37804831     ASom    T    C        0      0        2 
  23  chr23_37804831     HCab    T    C        1      2        2 
  23  chr23_37804831     HPrz    T    C        1      2        2 
  23  chr23_37804831     ZBoe    T    C        0      0        2 
  23  chr23_37804831     ZGre    T    C        0      0        2 
  23  chr23_37804831     ZHar    T    C        0      0        2 
  23  chr23_37804831   Sample    T    C        0      0        2 
  23  chr23_37810115     AAsi    A    G        0      0        2 
  23  chr23_37810115     AKia    A    G        0      0        2 
  23  chr23_37810115     AOna    A    G        0      0        2 
  23  chr23_37810115     ASom    A    G        0      0        2 
  23  chr23_37810115     HCab    A    G        1      2        2 
  23  chr23_37810115     HPrz    A    G        1      2        2 
  23  chr23_37810115     ZBoe    A    G        0      0        2 
  23  chr23_37810115     ZGre    A    G        0      0        2 
  23  chr23_37810115     ZHar    A    G        0      0        2 
  23  chr23_37810115   Sample    A    G        0      0        2 
  23  chr23_37811943     AAsi    A    G        0      0        2 
  23  chr23_37811943     AKia    A    G        1      2        2 
  23  chr23_37811943     AOna    A    G        1      2        2 
  23  chr23_37811943     ASom    A    G        0      0        2 
  23  chr23_37811943     HCab    A    G        0      0        2 
  23  chr23_37811943     HPrz    A    G        0      0        2 
  23  chr23_37811943     ZBoe    A    G        0      0        2 
  23  chr23_37811943     ZGre    A    G        0      0        2 
  23  chr23_37811943     ZHar    A    G        0      0        2 
  23  chr23_37811943   Sample    A    G        0      0        2 
  23  chr23_37814122     AAsi    C    T        0      0        2 
  23  chr23_37814122     AKia    C    T        0      0        2 
  23  chr23_37814122     AOna    C    T        0      0        2 
  23  chr23_37814122     ASom    C    T        0      0        2 
  23  chr23_37814122     HCab    C    T        0      0        2 
  23  chr23_37814122     HPrz    C    T        0      0        2 
  23  chr23_37814122     ZBoe    C    T        0      0        2 
  23  chr23_37814122     ZGre    C    T      0.5      1        2 
  23  chr23_37814122     ZHar    C    T        0      0        2 
  23  chr23_37814122   Sample    C    T        0      0        2 
  23  chr23_37819453     AAsi    G    A        0      0        2 
  23  chr23_37819453     AKia    G    A        0      0        2 
  23  chr23_37819453     AOna    G    A        0      0        2 
  23  chr23_37819453     ASom    G    A        0      0        2 
  23  chr23_37819453     HCab    G    A        1      2        2 
  23  chr23_37819453     HPrz    G    A        1      2        2 
  23  chr23_37819453     ZBoe    G    A        0      0        2 
  23  chr23_37819453     ZGre    G    A        0      0        2 
  23  chr23_37819453     ZHar    G    A        0      0        2 
  23  chr23_37819453   Sample    G    A        0      0        2 
  23  chr23_37824587     AAsi    A    G        0      0        2 
  23  chr23_37824587     AKia    A    G        0      0        2 
  23  chr23_37824587     AOna    A    G        0      0        2 
  23  chr23_37824587     ASom    A    G        0      0        2 
  23  chr23_37824587     HCab    A    G        1      2        2 
  23  chr23_37824587     HPrz    A    G        1      2        2 
  23  chr23_37824587     ZBoe    A    G        0      0        2 
  23  chr23_37824587     ZGre    A    G        0      0        2 
  23  chr23_37824587     ZHar    A    G        0      0        2 
  23  chr23_37824587   Sample    A    G        0      0        2 
  23  chr23_37824773     AAsi    T    C        0      0        2 
  23  chr23_37824773     AKia    T    C        1      2        2 
  23  chr23_37824773     AOna    T    C        1      2        2 
  23  chr23_37824773     ASom    T    C        0      0        2 
  23  chr23_37824773     HCab    T    C        0      0        2 
  23  chr23_37824773     HPrz    T    C        0      0        2 
  23  chr23_37824773     ZBoe    T    C        0      0        2 
  23  chr23_37824773     ZGre    T    C        0      0        2 
  23  chr23_37824773     ZHar    T    C        0      0        2 
  23  chr23_37824773   Sample    T    C        0      0        2 
  23  chr23_37835586     AAsi    G    T        0      0        2 
  23  chr23_37835586     AKia    G    T        0      0        2 
  23  chr23_37835586     AOna    G    T      0.5      1        2 
  23  chr23_37835586     ASom    G    T        0      0        2 
  23  chr23_37835586     HCab    G    T        0      0        2 
  23  chr23_37835586     HPrz    G    T        0      0        2 
  23  chr23_37835586     ZBoe    G    T        0      0        2 
  23  chr23_37835586     ZGre    G    T        0      0        2 
  23  chr23_37835586     ZHar    G    T        0      0        2 
  23  chr23_37835586   Sample    G    T        0      0        2 
  23  chr23_37843761     AAsi    C    T        0      0        2 
  23  chr23_37843761     AKia    C    T        1      2        2 
  23  chr23_37843761     AOna    C    T        1      2        2 
  23  chr23_37843761     ASom    C    T        0      0        2 
  23  chr23_37843761     HCab    C    T        0      0        2 
  23  chr23_37843761     HPrz    C    T        0      0        2 
  23  chr23_37843761     ZBoe    C    T        0      0        2 
  23  chr23_37843761     ZGre    C    T        0      0        2 
  23  chr23_37843761     ZHar    C    T        0      0        2 
  23  chr23_37843761   Sample    C    T        0      0        2 
  23  chr23_37852762     AAsi    T    C        0      0        2 
  23  chr23_37852762     AKia    T    C        0      0        2 
  23  chr23_37852762     AOna    T    C        0      0        2 
  23  chr23_37852762     ASom    T    C        0      0        2 
  23  chr23_37852762     HCab    T    C        0      0        2 
  23  chr23_37852762     HPrz    T    C        0      0        2 
  23  chr23_37852762     ZBoe    T    C        0      0        2 
  23  chr23_37852762     ZGre    T    C        0      0        2 
  23  chr23_37852762     ZHar    T    C        1      2        2 
  23  chr23_37852762   Sample    T    C        0      0        2 
  23  chr23_37869246     AAsi    T    G        0      0        2 
  23  chr23_37869246     AKia    T    G        0      0        2 
  23  chr23_37869246     AOna    T    G        0      0        2 
  23  chr23_37869246     ASom    T    G        0      0        2 
  23  chr23_37869246     HCab    T    G        1      2        2 
  23  chr23_37869246     HPrz    T    G        1      2        2 
  23  chr23_37869246     ZBoe    T    G        0      0        2 
  23  chr23_37869246     ZGre    T    G        0      0        2 
  23  chr23_37869246     ZHar    T    G        0      0        2 
  23  chr23_37869246   Sample    T    G        0      0        2 
  23  chr23_37879650     AAsi    G    A        1      2        2 
  23  chr23_37879650     AKia    G    A        0      0        2 
  23  chr23_37879650     AOna    G    A        0      0        2 
  23  chr23_37879650     ASom    G    A        1      2        2 
  23  chr23_37879650     HCab    G    A        0      0        2 
  23  chr23_37879650     HPrz    G    A        0      0        2 
  23  chr23_37879650     ZBoe    G    A        0      0        2 
  23  chr23_37879650     ZGre    G    A        0      0        2 
  23  chr23_37879650     ZHar    G    A        0      0        2 
  23  chr23_37879650   Sample    G    A        1      2        2 
  23  chr23_37883720     AAsi    T    C        0      0        2 
  23  chr23_37883720     AKia    T    C        0      0        2 
  23  chr23_37883720     AOna    T    C        0      0        2 
  23  chr23_37883720     ASom    T    C        0      0        2 
  23  chr23_37883720     HCab    T    C        0      0        2 
  23  chr23_37883720     HPrz    T    C        0      0        2 
  23  chr23_37883720     ZBoe    T    C        0      0        2 
  23  chr23_37883720     ZGre    T    C        0      0        2 
  23  chr23_37883720     ZHar    T    C        1      2        2 
  23  chr23_37883720   Sample    T    C        0      0        2 
  23  chr23_37896905     AAsi    G    T        0      0        2 
  23  chr23_37896905     AKia    G    T        0      0        2 
  23  chr23_37896905     AOna    G    T        0      0        2 
  23  chr23_37896905     ASom    G    T        0      0        2 
  23  chr23_37896905     HCab    G    T        0      0        2 
  23  chr23_37896905     HPrz    G    T        0      0        2 
  23  chr23_37896905     ZBoe    G    T      0.5      1        2 
  23  chr23_37896905     ZGre    G    T        0      0        2 
  23  chr23_37896905     ZHar    G    T        0      0        2 
  23  chr23_37896905   Sample    G    T        0      0        2 
  23  chr23_37909680     AAsi    A    G        0      0        2 
  23  chr23_37909680     AKia    A    G        0      0        2 
  23  chr23_37909680     AOna    A    G        0      0        2 
  23  chr23_37909680     ASom    A    G        0      0        2 
  23  chr23_37909680     HCab    A    G      0.5      1        2 
  23  chr23_37909680     HPrz    A    G        0      0        2 
  23  chr23_37909680     ZBoe    A    G        0      0        2 
  23  chr23_37909680     ZGre    A    G        0      0        2 
  23  chr23_37909680     ZHar    A    G        0      0        2 
  23  chr23_37909680   Sample    A    G        0      0        2 
  23  chr23_37914734     AAsi    T    G        0      0        2 
  23  chr23_37914734     AKia    T    G        0      0        2 
  23  chr23_37914734     AOna    T    G      0.5      1        2 
  23  chr23_37914734     ASom    T    G        0      0        2 
  23  chr23_37914734     HCab    T    G        0      0        2 
  23  chr23_37914734     HPrz    T    G        0      0        2 
  23  chr23_37914734     ZBoe    T    G        0      0        2 
  23  chr23_37914734     ZGre    T    G        0      0        2 
  23  chr23_37914734     ZHar    T    G        0      0        2 
  23  chr23_37914734   Sample    T    G        0      0        2 
  23  chr23_37927297     AAsi    C    T        0      0        2 
  23  chr23_37927297     AKia    C    T        0      0        2 
  23  chr23_37927297     AOna    C    T        0      0        2 
  23  chr23_37927297     ASom    C    T        0      0        2 
  23  chr23_37927297     HCab    C    T        1      2        2 
  23  chr23_37927297     HPrz    C    T        1      2        2 
  23  chr23_37927297     ZBoe    C    T        0      0        2 
  23  chr23_37927297     ZGre    C    T        0      0        2 
  23  chr23_37927297     ZHar    C    T        0      0        2 
  23  chr23_37927297   Sample    C    T        0      0        2 
  23  chr23_37930930     AAsi    A    G        0      0        2 
  23  chr23_37930930     AKia    A    G        0      0        2 
  23  chr23_37930930     AOna    A    G        0      0        2 
  23  chr23_37930930     ASom    A    G        0      0        2 
  23  chr23_37930930     HCab    A    G        1      2        2 
  23  chr23_37930930     HPrz    A    G        1      2        2 
  23  chr23_37930930     ZBoe    A    G        0      0        2 
  23  chr23_37930930     ZGre    A    G        0      0        2 
  23  chr23_37930930     ZHar    A    G        0      0        2 
  23  chr23_37930930   Sample    A    G        0      0        2 
  23  chr23_37937796     AAsi    T    C        0      0        2 
  23  chr23_37937796     AKia    T    C        0      0        2 
  23  chr23_37937796     AOna    T    C        0      0        2 
  23  chr23_37937796     ASom    T    C        0      0        2 
  23  chr23_37937796     HCab    T    C        1      2        2 
  23  chr23_37937796     HPrz    T    C      0.5      1        2 
  23  chr23_37937796     ZBoe    T    C        0      0        2 
  23  chr23_37937796     ZGre    T    C        0      0        2 
  23  chr23_37937796     ZHar    T    C        0      0        2 
  23  chr23_37937796   Sample    T    C        0      0        2 
  23  chr23_37938280     AAsi    C    T        0      0        2 
  23  chr23_37938280     AKia    C    T        0      0        2 
  23  chr23_37938280     AOna    C    T        0      0        2 
  23  chr23_37938280     ASom    C    T        0      0        2 
  23  chr23_37938280     HCab    C    T        1      2        2 
  23  chr23_37938280     HPrz    C    T        1      2        2 
  23  chr23_37938280     ZBoe    C    T        0      0        2 
  23  chr23_37938280     ZGre    C    T        0      0        2 
  23  chr23_37938280     ZHar    C    T        0      0        2 
  23  chr23_37938280   Sample    C    T        0      0        2 
  23  chr23_37943624     AAsi    G    C        0      0        2 
  23  chr23_37943624     AKia    G    C        0      0        2 
  23  chr23_37943624     AOna    G    C        0      0        2 
  23  chr23_37943624     ASom    G    C        0      0        2 
  23  chr23_37943624     HCab    G    C        1      2        2 
  23  chr23_37943624     HPrz    G    C        1      2        2 
  23  chr23_37943624     ZBoe    G    C        0      0        2 
  23  chr23_37943624     ZGre    G    C        0      0        2 
  23  chr23_37943624     ZHar    G    C        0      0        2 
  23  chr23_37943624   Sample    G    C        0      0        2 
  23  chr23_37956720     AAsi    A    T        0      0        2 
  23  chr23_37956720     AKia    A    T        0      0        2 
  23  chr23_37956720     AOna    A    T        0      0        2 
  23  chr23_37956720     ASom    A    T        0      0        2 
  23  chr23_37956720     HCab    A    T        1      2        2 
  23  chr23_37956720     HPrz    A    T        1      2        2 
  23  chr23_37956720     ZBoe    A    T        0      0        2 
  23  chr23_37956720     ZGre    A    T        0      0        2 
  23  chr23_37956720     ZHar    A    T        0      0        2 
  23  chr23_37956720   Sample    A    T        0      0        2 
  23  chr23_37956893     AAsi    A    G        0      0        2 
  23  chr23_37956893     AKia    A    G        0      0        2 
  23  chr23_37956893     AOna    A    G        0      0        2 
  23  chr23_37956893     ASom    A    G        0      0        2 
  23  chr23_37956893     HCab    A    G        1      2        2 
  23  chr23_37956893     HPrz    A    G        1      2        2 
  23  chr23_37956893     ZBoe    A    G        0      0        2 
  23  chr23_37956893     ZGre    A    G        0      0        2 
  23  chr23_37956893     ZHar    A    G        0      0        2 
  23  chr23_37956893   Sample    A    G        1      2        2 
  23  chr23_37959800     AAsi    C    T        0      0        2 
  23  chr23_37959800     AKia    C    T        0      0        2 
  23  chr23_37959800     AOna    C    T        0      0        2 
  23  chr23_37959800     ASom    C    T        0      0        2 
  23  chr23_37959800     HCab    C    T        1      2        2 
  23  chr23_37959800     HPrz    C    T        1      2        2 
  23  chr23_37959800     ZBoe    C    T        0      0        2 
  23  chr23_37959800     ZGre    C    T        0      0        2 
  23  chr23_37959800     ZHar    C    T        0      0        2 
  23  chr23_37959800   Sample    C    T        0      0        2 
  23  chr23_37974922     AAsi    T    C        0      0        2 
  23  chr23_37974922     AKia    T    C        0      0        2 
  23  chr23_37974922     AOna    T    C        0      0        2 
  23  chr23_37974922     ASom    T    C        0      0        2 
  23  chr23_37974922     HCab    T    C      0.5      1        2 
  23  chr23_37974922     HPrz    T    C        0      0        2 
  23  chr23_37974922     ZBoe    T    C        0      0        2 
  23  chr23_37974922     ZGre    T    C        0      0        2 
  23  chr23_37974922     ZHar    T    C        0      0        2 
  23  chr23_37974922   Sample    T    C        0      0        2 
  23  chr23_37975664     AAsi    C    T        0      0        2 
  23  chr23_37975664     AKia    C    T        0      0        2 
  23  chr23_37975664     AOna    C    T        0      0        2 
  23  chr23_37975664     ASom    C    T        0      0        2 
  23  chr23_37975664     HCab    C    T        0      0        2 
  23  chr23_37975664     HPrz    C    T        0      0        2 
  23  chr23_37975664     ZBoe    C    T        0      0        2 
  23  chr23_37975664     ZGre    C    T        0      0        2 
  23  chr23_37975664     ZHar    C    T      0.5      1        2 
  23  chr23_37975664   Sample    C    T        0      0        2 
  23  chr23_37976774     AAsi    C    G        0      0        2 
  23  chr23_37976774     AKia    C    G        0      0        2 
  23  chr23_37976774     AOna    C    G        0      0        2 
  23  chr23_37976774     ASom    C    G        0      0        2 
  23  chr23_37976774     HCab    C    G        1      2        2 
  23  chr23_37976774     HPrz    C    G        1      2        2 
  23  chr23_37976774     ZBoe    C    G        0      0        2 
  23  chr23_37976774     ZGre    C    G        0      0        2 
  23  chr23_37976774     ZHar    C    G        0      0        2 
  23  chr23_37976774   Sample    C    G        0      0        2 
  23  chr23_37980785     AAsi    A    C      0.5      1        2 
  23  chr23_37980785     AKia    A    C        0      0        2 
  23  chr23_37980785     AOna    A    C        0      0        2 
  23  chr23_37980785     ASom    A    C        0      0        2 
  23  chr23_37980785     HCab    A    C        0      0        2 
  23  chr23_37980785     HPrz    A    C        0      0        2 
  23  chr23_37980785     ZBoe    A    C        0      0        2 
  23  chr23_37980785     ZGre    A    C        0      0        2 
  23  chr23_37980785     ZHar    A    C        0      0        2 
  23  chr23_37980785   Sample    A    C        1      2        2 
  23  chr23_37981857     AAsi    G    A        1      2        2 
  23  chr23_37981857     AKia    G    A        0      0        2 
  23  chr23_37981857     AOna    G    A        0      0        2 
  23  chr23_37981857     ASom    G    A        1      2        2 
  23  chr23_37981857     HCab    G    A        0      0        2 
  23  chr23_37981857     HPrz    G    A        0      0        2 
  23  chr23_37981857     ZBoe    G    A        0      0        2 
  23  chr23_37981857     ZGre    G    A        0      0        2 
  23  chr23_37981857     ZHar    G    A        0      0        2 
  23  chr23_37981857   Sample    G    A        1      2        2 
  23  chr23_37985810     AAsi    C    T        0      0        2 
  23  chr23_37985810     AKia    C    T        0      0        2 
  23  chr23_37985810     AOna    C    T        0      0        2 
  23  chr23_37985810     ASom    C    T        0      0        2 
  23  chr23_37985810     HCab    C    T        0      0        2 
  23  chr23_37985810     HPrz    C    T        0      0        2 
  23  chr23_37985810     ZBoe    C    T        1      2        2 
  23  chr23_37985810     ZGre    C    T        0      0        2 
  23  chr23_37985810     ZHar    C    T        1      2        2 
  23  chr23_37985810   Sample    C    T        0      0        2 
  23  chr23_37989029     AAsi    C    A        0      0        2 
  23  chr23_37989029     AKia    C    A        0      0        2 
  23  chr23_37989029     AOna    C    A        0      0        2 
  23  chr23_37989029     ASom    C    A        0      0        2 
  23  chr23_37989029     HCab    C    A        0      0        2 
  23  chr23_37989029     HPrz    C    A        0      0        2 
  23  chr23_37989029     ZBoe    C    A      0.5      1        2 
  23  chr23_37989029     ZGre    C    A        0      0        2 
  23  chr23_37989029     ZHar    C    A        0      0        2 
  23  chr23_37989029   Sample    C    A        0      0        2 
  23  chr23_38004738     AAsi    A    T        1      2        2 
  23  chr23_38004738     AKia    A    T        0      0        2 
  23  chr23_38004738     AOna    A    T        0      0        2 
  23  chr23_38004738     ASom    A    T        0      0        2 
  23  chr23_38004738     HCab    A    T        0      0        2 
  23  chr23_38004738     HPrz    A    T        0      0        2 
  23  chr23_38004738     ZBoe    A    T        0      0        2 
  23  chr23_38004738     ZGre    A    T        0      0        2 
  23  chr23_38004738     ZHar    A    T        0      0        2 
  23  chr23_38004738   Sample    A    T        1      2        2 
  23  chr23_38015431     AAsi    A    G        0      0        2 
  23  chr23_38015431     AKia    A    G        0      0        2 
  23  chr23_38015431     AOna    A    G        0      0        2 
  23  chr23_38015431     ASom    A    G        0      0        2 
  23  chr23_38015431     HCab    A    G        0      0        2 
  23  chr23_38015431     HPrz    A    G        0      0        2 
  23  chr23_38015431     ZBoe    A    G        0      0        2 
  23  chr23_38015431     ZGre    A    G      0.5      1        2 
  23  chr23_38015431     ZHar    A    G        0      0        2 
  23  chr23_38015431   Sample    A    G        0      0        2 
  23  chr23_38022922     AAsi    C    A        0      0        2 
  23  chr23_38022922     AKia    C    A        0      0        2 
  23  chr23_38022922     AOna    C    A        0      0        2 
  23  chr23_38022922     ASom    C    A        0      0        2 
  23  chr23_38022922     HCab    C    A        0      0        2 
  23  chr23_38022922     HPrz    C    A        0      0        2 
  23  chr23_38022922     ZBoe    C    A        0      0        2 
  23  chr23_38022922     ZGre    C    A        0      0        2 
  23  chr23_38022922     ZHar    C    A        1      2        2 
  23  chr23_38022922   Sample    C    A        0      0        2 
  23  chr23_38037410     AAsi    G    A        0      0        2 
  23  chr23_38037410     AKia    G    A        0      0        2 
  23  chr23_38037410     AOna    G    A        0      0        2 
  23  chr23_38037410     ASom    G    A        0      0        2 
  23  chr23_38037410     HCab    G    A        0      0        2 
  23  chr23_38037410     HPrz    G    A        0      0        2 
  23  chr23_38037410     ZBoe    G    A        0      0        2 
  23  chr23_38037410     ZGre    G    A        0      0        2 
  23  chr23_38037410     ZHar    G    A        1      2        2 
  23  chr23_38037410   Sample    G    A        0      0        2 
  23  chr23_38073775     AAsi    A    G        0      0        2 
  23  chr23_38073775     AKia    A    G        0      0        2 
  23  chr23_38073775     AOna    A    G        0      0        2 
  23  chr23_38073775     ASom    A    G        0      0        2 
  23  chr23_38073775     HCab    A    G        0      0        2 
  23  chr23_38073775     HPrz    A    G        0      0        2 
  23  chr23_38073775     ZBoe    A    G        0      0        2 
  23  chr23_38073775     ZGre    A    G        0      0        2 
  23  chr23_38073775     ZHar    A    G      0.5      1        2 
  23  chr23_38073775   Sample    A    G        0      0        2 
  23  chr23_38074882     AAsi    T    C        0      0        2 
  23  chr23_38074882     AKia    T    C        0      0        2 
  23  chr23_38074882     AOna    T    C        0      0        2 
  23  chr23_38074882     ASom    T    C        0      0        2 
  23  chr23_38074882     HCab    T    C        0      0        2 
  23  chr23_38074882     HPrz    T    C        0      0        2 
  23  chr23_38074882     ZBoe    T    C        1      2        2 
  23  chr23_38074882     ZGre    T    C        1      2        2 
  23  chr23_38074882     ZHar    T    C        1      2        2 
  23  chr23_38074882   Sample    T    C        0      0        2 
  23  chr23_38076404     AAsi    C    T        0      0        2 
  23  chr23_38076404     AKia    C    T        0      0        2 
  23  chr23_38076404     AOna    C    T        0      0        2 
  23  chr23_38076404     ASom    C    T        1      2        2 
  23  chr23_38076404     HCab    C    T        0      0        2 
  23  chr23_38076404     HPrz    C    T        0      0        2 
  23  chr23_38076404     ZBoe    C    T        0      0        2 
  23  chr23_38076404     ZGre    C    T        0      0        2 
  23  chr23_38076404     ZHar    C    T        0      0        2 
  23  chr23_38076404   Sample    C    T        0      0        2 
  23  chr23_38088659     AAsi    A    G      0.5      1        2 
  23  chr23_38088659     AKia    A    G        0      0        2 
  23  chr23_38088659     AOna    A    G        0      0        2 
  23  chr23_38088659     ASom    A    G        0      0        2 
  23  chr23_38088659     HCab    A    G        0      0        2 
  23  chr23_38088659     HPrz    A    G        0      0        2 
  23  chr23_38088659     ZBoe    A    G        0      0        2 
  23  chr23_38088659     ZGre    A    G        0      0        2 
  23  chr23_38088659     ZHar    A    G        0      0        2 
  23  chr23_38088659   Sample    A    G        0      0        2 
  23  chr23_38091655     AAsi    T    C        0      0        2 
  23  chr23_38091655     AKia    T    C        1      2        2 
  23  chr23_38091655     AOna    T    C      0.5      1        2 
  23  chr23_38091655     ASom    T    C        0      0        2 
  23  chr23_38091655     HCab    T    C        0      0        2 
  23  chr23_38091655     HPrz    T    C        0      0        2 
  23  chr23_38091655     ZBoe    T    C        0      0        2 
  23  chr23_38091655     ZGre    T    C        0      0        2 
  23  chr23_38091655     ZHar    T    C        0      0        2 
  23  chr23_38091655   Sample    T    C        0      0        2 
  23  chr23_38093389     AAsi    G    A        0      0        2 
  23  chr23_38093389     AKia    G    A        0      0        2 
  23  chr23_38093389     AOna    G    A        0      0        2 
  23  chr23_38093389     ASom    G    A        0      0        2 
  23  chr23_38093389     HCab    G    A        0      0        2 
  23  chr23_38093389     HPrz    G    A        0      0        2 
  23  chr23_38093389     ZBoe    G    A        1      2        2 
  23  chr23_38093389     ZGre    G    A        0      0        2 
  23  chr23_38093389     ZHar    G    A        0      0        2 
  23  chr23_38093389   Sample    G    A        0      0        2 
  23  chr23_38098526     AAsi    G    C        0      0        2 
  23  chr23_38098526     AKia    G    C        0      0        2 
  23  chr23_38098526     AOna    G    C        0      0        2 
  23  chr23_38098526     ASom    G    C        0      0        2 
  23  chr23_38098526     HCab    G    C        0      0        2 
  23  chr23_38098526     HPrz    G    C        0      0        2 
  23  chr23_38098526     ZBoe    G    C        0      0        2 
  23  chr23_38098526     ZGre    G    C        0      0        2 
  23  chr23_38098526     ZHar    G    C      0.5      1        2 
  23  chr23_38098526   Sample    G    C        0      0        2 
  23  chr23_38110165     AAsi    C    T        0      0        2 
  23  chr23_38110165     AKia    C    T        0      0        2 
  23  chr23_38110165     AOna    C    T        0      0        2 
  23  chr23_38110165     ASom    C    T        0      0        2 
  23  chr23_38110165     HCab    C    T        0      0        2 
  23  chr23_38110165     HPrz    C    T        0      0        2 
  23  chr23_38110165     ZBoe    C    T        1      2        2 
  23  chr23_38110165     ZGre    C    T        0      0        2 
  23  chr23_38110165     ZHar    C    T        0      0        2 
  23  chr23_38110165   Sample    C    T        0      0        2 
  23  chr23_38112433     AAsi    C    T        0      0        2 
  23  chr23_38112433     AKia    C    T        0      0        2 
  23  chr23_38112433     AOna    C    T        0      0        2 
  23  chr23_38112433     ASom    C    T        0      0        2 
  23  chr23_38112433     HCab    C    T        1      2        2 
  23  chr23_38112433     HPrz    C    T        1      2        2 
  23  chr23_38112433     ZBoe    C    T        0      0        2 
  23  chr23_38112433     ZGre    C    T        0      0        2 
  23  chr23_38112433     ZHar    C    T        0      0        2 
  23  chr23_38112433   Sample    C    T        0      0        2 
  23  chr23_38113908     AAsi    A    G        0      0        2 
  23  chr23_38113908     AKia    A    G      0.5      1        2 
  23  chr23_38113908     AOna    A    G        0      0        2 
  23  chr23_38113908     ASom    A    G        0      0        2 
  23  chr23_38113908     HCab    A    G        0      0        2 
  23  chr23_38113908     HPrz    A    G        0      0        2 
  23  chr23_38113908     ZBoe    A    G        0      0        2 
  23  chr23_38113908     ZGre    A    G        0      0        2 
  23  chr23_38113908     ZHar    A    G        0      0        2 
  23  chr23_38113908   Sample    A    G        0      0        2 
  23  chr23_38118969     AAsi    A    G        0      0        2 
  23  chr23_38118969     AKia    A    G        0      0        2 
  23  chr23_38118969     AOna    A    G        0      0        2 
  23  chr23_38118969     ASom    A    G        1      2        2 
  23  chr23_38118969     HCab    A    G        0      0        2 
  23  chr23_38118969     HPrz    A    G        0      0        2 
  23  chr23_38118969     ZBoe    A    G        0      0        2 
  23  chr23_38118969     ZGre    A    G        0      0        2 
  23  chr23_38118969     ZHar    A    G        0      0        2 
  23  chr23_38118969   Sample    A    G        0      0        2 
  23  chr23_38122952     AAsi    G    A      0.5      1        2 
  23  chr23_38122952     AKia    G    A        0      0        2 
  23  chr23_38122952     AOna    G    A        0      0        2 
  23  chr23_38122952     ASom    G    A        0      0        2 
  23  chr23_38122952     HCab    G    A        0      0        2 
  23  chr23_38122952     HPrz    G    A        0      0        2 
  23  chr23_38122952     ZBoe    G    A        0      0        2 
  23  chr23_38122952     ZGre    G    A        0      0        2 
  23  chr23_38122952     ZHar    G    A        0      0        2 
  23  chr23_38122952   Sample    G    A        1      2        2 
  23  chr23_38135577     AAsi    G    A        0      0        2 
  23  chr23_38135577     AKia    G    A        0      0        2 
  23  chr23_38135577     AOna    G    A        0      0        2 
  23  chr23_38135577     ASom    G    A      0.5      1        2 
  23  chr23_38135577     HCab    G    A        0      0        2 
  23  chr23_38135577     HPrz    G    A        0      0        2 
  23  chr23_38135577     ZBoe    G    A        0      0        2 
  23  chr23_38135577     ZGre    G    A        0      0        2 
  23  chr23_38135577     ZHar    G    A        0      0        2 
  23  chr23_38135577   Sample    G    A        0      0        2 
  23  chr23_38140253     AAsi    C    T        0      0        2 
  23  chr23_38140253     AKia    C    T      0.5      1        2 
  23  chr23_38140253     AOna    C    T        0      0        2 
  23  chr23_38140253     ASom    C    T        0      0        2 
  23  chr23_38140253     HCab    C    T        0      0        2 
  23  chr23_38140253     HPrz    C    T        0      0        2 
  23  chr23_38140253     ZBoe    C    T        0      0        2 
  23  chr23_38140253     ZGre    C    T        0      0        2 
  23  chr23_38140253     ZHar    C    T        0      0        2 
  23  chr23_38140253   Sample    C    T        0      0        2 
  23  chr23_38141087     AAsi    G    A        1      2        2 
  23  chr23_38141087     AKia    G    A        1      2        2 
  23  chr23_38141087     AOna    G    A        1      2        2 
  23  chr23_38141087     ASom    G    A        1      2        2 
  23  chr23_38141087     HCab    G    A        0      0        2 
  23  chr23_38141087     HPrz    G    A        0      0        2 
  23  chr23_38141087     ZBoe    G    A        0      0        2 
  23  chr23_38141087     ZGre    G    A        0      0        2 
  23  chr23_38141087     ZHar    G    A        0      0        2 
  23  chr23_38141087   Sample    G    A        1      2        2 
  23  chr23_38144660     AAsi    T    C        0      0        2 
  23  chr23_38144660     AKia    T    C        0      0        2 
  23  chr23_38144660     AOna    T    C        0      0        2 
  23  chr23_38144660     ASom    T    C        1      2        2 
  23  chr23_38144660     HCab    T    C        0      0        2 
  23  chr23_38144660     HPrz    T    C        0      0        2 
  23  chr23_38144660     ZBoe    T    C        0      0        2 
  23  chr23_38144660     ZGre    T    C        0      0        2 
  23  chr23_38144660     ZHar    T    C        0      0        2 
  23  chr23_38144660   Sample    T    C        0      0        2 
  23  chr23_38156601     AAsi    T    C        0      0        2 
  23  chr23_38156601     AKia    T    C      0.5      1        2 
  23  chr23_38156601     AOna    T    C      0.5      1        2 
  23  chr23_38156601     ASom    T    C        0      0        2 
  23  chr23_38156601     HCab    T    C        0      0        2 
  23  chr23_38156601     HPrz    T    C        0      0        2 
  23  chr23_38156601     ZBoe    T    C        0      0        2 
  23  chr23_38156601     ZGre    T    C        0      0        2 
  23  chr23_38156601     ZHar    T    C        0      0        2 
  23  chr23_38156601   Sample    T    C        0      0        2 
  23  chr23_38158784     AAsi    A    T        0      0        2 
  23  chr23_38158784     AKia    A    T        0      0        2 
  23  chr23_38158784     AOna    A    T        0      0        2 
  23  chr23_38158784     ASom    A    T        0      0        2 
  23  chr23_38158784     HCab    A    T      0.5      1        2 
  23  chr23_38158784     HPrz    A    T        0      0        2 
  23  chr23_38158784     ZBoe    A    T        0      0        2 
  23  chr23_38158784     ZGre    A    T        0      0        2 
  23  chr23_38158784     ZHar    A    T        0      0        2 
  23  chr23_38158784   Sample    A    T        0      0        2 
  23  chr23_38165114     AAsi    A    G        0      0        2 
  23  chr23_38165114     AKia    A    G        0      0        2 
  23  chr23_38165114     AOna    A    G        0      0        2 
  23  chr23_38165114     ASom    A    G        0      0        2 
  23  chr23_38165114     HCab    A    G        0      0        2 
  23  chr23_38165114     HPrz    A    G        0      0        2 
  23  chr23_38165114     ZBoe    A    G        1      2        2 
  23  chr23_38165114     ZGre    A    G        1      2        2 
  23  chr23_38165114     ZHar    A    G        1      2        2 
  23  chr23_38165114   Sample    A    G        0      0        2 
  23  chr23_38165452     AAsi    T    C        0      0        2 
  23  chr23_38165452     AKia    T    C      0.5      1        2 
  23  chr23_38165452     AOna    T    C      0.5      1        2 
  23  chr23_38165452     ASom    T    C        0      0        2 
  23  chr23_38165452     HCab    T    C        0      0        2 
  23  chr23_38165452     HPrz    T    C        0      0        2 
  23  chr23_38165452     ZBoe    T    C        0      0        2 
  23  chr23_38165452     ZGre    T    C        0      0        2 
  23  chr23_38165452     ZHar    T    C        0      0        2 
  23  chr23_38165452   Sample    T    C        0      0        2 
  23  chr23_38176975     AAsi    A    G        0      0        2 
  23  chr23_38176975     AKia    A    G        0      0        2 
  23  chr23_38176975     AOna    A    G        0      0        2 
  23  chr23_38176975     ASom    A    G        0      0        2 
  23  chr23_38176975     HCab    A    G        0      0        2 
  23  chr23_38176975     HPrz    A    G        0      0        2 
  23  chr23_38176975     ZBoe    A    G        0      0        2 
  23  chr23_38176975     ZGre    A    G      0.5      1        2 
  23  chr23_38176975     ZHar    A    G        0      0        2 
  23  chr23_38176975   Sample    A    G        0      0        2 
  23  chr23_38178940     AAsi    C    T        0      0        2 
  23  chr23_38178940     AKia    C    T        0      0        2 
  23  chr23_38178940     AOna    C    T        0      0        2 
  23  chr23_38178940     ASom    C    T        0      0        2 
  23  chr23_38178940     HCab    C    T        0      0        2 
  23  chr23_38178940     HPrz    C    T        0      0        2 
  23  chr23_38178940     ZBoe    C    T      0.5      1        2 
  23  chr23_38178940     ZGre    C    T        0      0        2 
  23  chr23_38178940     ZHar    C    T        0      0        2 
  23  chr23_38178940   Sample    C    T        0      0        2 
  23  chr23_38180218     AAsi    T    G        0      0        2 
  23  chr23_38180218     AKia    T    G      0.5      1        2 
  23  chr23_38180218     AOna    T    G        0      0        2 
  23  chr23_38180218     ASom    T    G        0      0        2 
  23  chr23_38180218     HCab    T    G        0      0        2 
  23  chr23_38180218     HPrz    T    G        0      0        2 
  23  chr23_38180218     ZBoe    T    G        0      0        2 
  23  chr23_38180218     ZGre    T    G        0      0        2 
  23  chr23_38180218     ZHar    T    G        0      0        2 
  23  chr23_38180218   Sample    T    G        0      0        2 
  23  chr23_38183044     AAsi    C    T        0      0        2 
  23  chr23_38183044     AKia    C    T        0      0        2 
  23  chr23_38183044     AOna    C    T        0      0        2 
  23  chr23_38183044     ASom    C    T        0      0        2 
  23  chr23_38183044     HCab    C    T        0      0        2 
  23  chr23_38183044     HPrz    C    T      0.5      1        2 
  23  chr23_38183044     ZBoe    C    T        0      0        2 
  23  chr23_38183044     ZGre    C    T        0      0        2 
  23  chr23_38183044     ZHar    C    T        0      0        2 
  23  chr23_38183044   Sample    C    T        0      0        2 
  23  chr23_38196500     AAsi    G    A        0      0        2 
  23  chr23_38196500     AKia    G    A        0      0        2 
  23  chr23_38196500     AOna    G    A        0      0        2 
  23  chr23_38196500     ASom    G    A        0      0        2 
  23  chr23_38196500     HCab    G    A        0      0        2 
  23  chr23_38196500     HPrz    G    A        0      0        2 
  23  chr23_38196500     ZBoe    G    A        0      0        2 
  23  chr23_38196500     ZGre    G    A      0.5      1        2 
  23  chr23_38196500     ZHar    G    A        0      0        2 
  23  chr23_38196500   Sample    G    A        0      0        2 
  23  chr23_38196576     AAsi    A    G        0      0        2 
  23  chr23_38196576     AKia    A    G        0      0        2 
  23  chr23_38196576     AOna    A    G        0      0        2 
  23  chr23_38196576     ASom    A    G        0      0        2 
  23  chr23_38196576     HCab    A    G        0      0        2 
  23  chr23_38196576     HPrz    A    G        0      0        2 
  23  chr23_38196576     ZBoe    A    G        0      0        2 
  23  chr23_38196576     ZGre    A    G        0      0        2 
  23  chr23_38196576     ZHar    A    G        1      2        2 
  23  chr23_38196576   Sample    A    G        0      0        2 
  23  chr23_38201501     AAsi    G    A        0      0        2 
  23  chr23_38201501     AKia    G    A        0      0        2 
  23  chr23_38201501     AOna    G    A        0      0        2 
  23  chr23_38201501     ASom    G    A        1      2        2 
  23  chr23_38201501     HCab    G    A        0      0        2 
  23  chr23_38201501     HPrz    G    A        0      0        2 
  23  chr23_38201501     ZBoe    G    A        0      0        2 
  23  chr23_38201501     ZGre    G    A        0      0        2 
  23  chr23_38201501     ZHar    G    A        0      0        2 
  23  chr23_38201501   Sample    G    A        0      0        2 
  23  chr23_38213804     AAsi    T    C        0      0        2 
  23  chr23_38213804     AKia    T    C        0      0        2 
  23  chr23_38213804     AOna    T    C      0.5      1        2 
  23  chr23_38213804     ASom    T    C      0.5      1        2 
  23  chr23_38213804     HCab    T    C        0      0        2 
  23  chr23_38213804     HPrz    T    C        0      0        2 
  23  chr23_38213804     ZBoe    T    C        0      0        2 
  23  chr23_38213804     ZGre    T    C        0      0        2 
  23  chr23_38213804     ZHar    T    C        0      0        2 
  23  chr23_38213804   Sample    T    C        0      0        2 
  23  chr23_38216887     AAsi    T    C        0      0        2 
  23  chr23_38216887     AKia    T    C        0      0        2 
  23  chr23_38216887     AOna    T    C        0      0        2 
  23  chr23_38216887     ASom    T    C        0      0        2 
  23  chr23_38216887     HCab    T    C        0      0        2 
  23  chr23_38216887     HPrz    T    C        0      0        2 
  23  chr23_38216887     ZBoe    T    C        0      0        2 
  23  chr23_38216887     ZGre    T    C        1      2        2 
  23  chr23_38216887     ZHar    T    C        0      0        2 
  23  chr23_38216887   Sample    T    C        0      0        2 
  23  chr23_38222425     AAsi    T    G        0      0        2 
  23  chr23_38222425     AKia    T    G        0      0        2 
  23  chr23_38222425     AOna    T    G        0      0        2 
  23  chr23_38222425     ASom    T    G        0      0        2 
  23  chr23_38222425     HCab    T    G        1      2        2 
  23  chr23_38222425     HPrz    T    G      0.5      1        2 
  23  chr23_38222425     ZBoe    T    G        0      0        2 
  23  chr23_38222425     ZGre    T    G        0      0        2 
  23  chr23_38222425     ZHar    T    G        0      0        2 
  23  chr23_38222425   Sample    T    G        0      0        2 
  23  chr23_38229716     AAsi    C    T        1      2        2 
  23  chr23_38229716     AKia    C    T        0      0        2 
  23  chr23_38229716     AOna    C    T        0      0        2 
  23  chr23_38229716     ASom    C    T        1      2        2 
  23  chr23_38229716     HCab    C    T        0      0        2 
  23  chr23_38229716     HPrz    C    T        0      0        2 
  23  chr23_38229716     ZBoe    C    T        0      0        2 
  23  chr23_38229716     ZGre    C    T        0      0        2 
  23  chr23_38229716     ZHar    C    T        0      0        2 
  23  chr23_38229716   Sample    C    T        1      2        2 
  23  chr23_38236421     AAsi    A    G        0      0        2 
  23  chr23_38236421     AKia    A    G        0      0        2 
  23  chr23_38236421     AOna    A    G        0      0        2 
  23  chr23_38236421     ASom    A    G        0      0        2 
  23  chr23_38236421     HCab    A    G        0      0        2 
  23  chr23_38236421     HPrz    A    G        0      0        2 
  23  chr23_38236421     ZBoe    A    G        0      0        2 
  23  chr23_38236421     ZGre    A    G      0.5      1        2 
  23  chr23_38236421     ZHar    A    G        0      0        2 
  23  chr23_38236421   Sample    A    G        0      0        2 
  23  chr23_38241625     AAsi    A    C        0      0        2 
  23  chr23_38241625     AKia    A    C      0.5      1        2 
  23  chr23_38241625     AOna    A    C        0      0        2 
  23  chr23_38241625     ASom    A    C        0      0        2 
  23  chr23_38241625     HCab    A    C        0      0        2 
  23  chr23_38241625     HPrz    A    C        0      0        2 
  23  chr23_38241625     ZBoe    A    C        0      0        2 
  23  chr23_38241625     ZGre    A    C        0      0        2 
  23  chr23_38241625     ZHar    A    C        0      0        2 
  23  chr23_38241625   Sample    A    C        0      0        2 
  23  chr23_38259124     AAsi    G    A        0      0        2 
  23  chr23_38259124     AKia    G    A        0      0        2 
  23  chr23_38259124     AOna    G    A      0.5      1        2 
  23  chr23_38259124     ASom    G    A        0      0        2 
  23  chr23_38259124     HCab    G    A        0      0        2 
  23  chr23_38259124     HPrz    G    A        0      0        2 
  23  chr23_38259124     ZBoe    G    A        0      0        2 
  23  chr23_38259124     ZGre    G    A        0      0        2 
  23  chr23_38259124     ZHar    G    A        0      0        2 
  23  chr23_38259124   Sample    G    A        0      0        2 
  23  chr23_38259576     AAsi    A    G        0      0        2 
  23  chr23_38259576     AKia    A    G        0      0        2 
  23  chr23_38259576     AOna    A    G        1      2        2 
  23  chr23_38259576     ASom    A    G        0      0        2 
  23  chr23_38259576     HCab    A    G        0      0        2 
  23  chr23_38259576     HPrz    A    G        0      0        2 
  23  chr23_38259576     ZBoe    A    G        1      2        2 
  23  chr23_38259576     ZGre    A    G        1      2        2 
  23  chr23_38259576     ZHar    A    G        1      2        2 
  23  chr23_38259576   Sample    A    G        0      0        2 
  23  chr23_38261510     AAsi    T    C        0      0        2 
  23  chr23_38261510     AKia    T    C        0      0        2 
  23  chr23_38261510     AOna    T    C        0      0        2 
  23  chr23_38261510     ASom    T    C        1      2        2 
  23  chr23_38261510     HCab    T    C        0      0        2 
  23  chr23_38261510     HPrz    T    C        0      0        2 
  23  chr23_38261510     ZBoe    T    C        0      0        2 
  23  chr23_38261510     ZGre    T    C        0      0        2 
  23  chr23_38261510     ZHar    T    C        0      0        2 
  23  chr23_38261510   Sample    T    C        0      0        2 
  23  chr23_38264553     AAsi    T    C        0      0        2 
  23  chr23_38264553     AKia    T    C        0      0        2 
  23  chr23_38264553     AOna    T    C        0      0        2 
  23  chr23_38264553     ASom    T    C        0      0        2 
  23  chr23_38264553     HCab    T    C      0.5      1        2 
  23  chr23_38264553     HPrz    T    C        0      0        2 
  23  chr23_38264553     ZBoe    T    C        0      0        2 
  23  chr23_38264553     ZGre    T    C        0      0        2 
  23  chr23_38264553     ZHar    T    C        0      0        2 
  23  chr23_38264553   Sample    T    C        0      0        2 
  23  chr23_38290820     AAsi    C    T        0      0        2 
  23  chr23_38290820     AKia    C    T        0      0        2 
  23  chr23_38290820     AOna    C    T        0      0        2 
  23  chr23_38290820     ASom    C    T        0      0        2 
  23  chr23_38290820     HCab    C    T        1      2        2 
  23  chr23_38290820     HPrz    C    T        0      0        2 
  23  chr23_38290820     ZBoe    C    T        0      0        2 
  23  chr23_38290820     ZGre    C    T        0      0        2 
  23  chr23_38290820     ZHar    C    T        0      0        2 
  23  chr23_38290820   Sample    C    T        0      0        2 
  23  chr23_38295239     AAsi    G    A        0      0        2 
  23  chr23_38295239     AKia    G    A        0      0        2 
  23  chr23_38295239     AOna    G    A        0      0        2 
  23  chr23_38295239     ASom    G    A        0      0        2 
  23  chr23_38295239     HCab    G    A        1      2        2 
  23  chr23_38295239     HPrz    G    A        1      2        2 
  23  chr23_38295239     ZBoe    G    A        0      0        2 
  23  chr23_38295239     ZGre    G    A        0      0        2 
  23  chr23_38295239     ZHar    G    A        0      0        2 
  23  chr23_38295239   Sample    G    A        0      0        2 
  23  chr23_38295285     AAsi    T    G        0      0        2 
  23  chr23_38295285     AKia    T    G        0      0        2 
  23  chr23_38295285     AOna    T    G      0.5      1        2 
  23  chr23_38295285     ASom    T    G        0      0        2 
  23  chr23_38295285     HCab    T    G        0      0        2 
  23  chr23_38295285     HPrz    T    G        0      0        2 
  23  chr23_38295285     ZBoe    T    G        0      0        2 
  23  chr23_38295285     ZGre    T    G        0      0        2 
  23  chr23_38295285     ZHar    T    G        0      0        2 
  23  chr23_38295285   Sample    T    G        0      0        2 
  23  chr23_38299006     AAsi    T    C        0      0        2 
  23  chr23_38299006     AKia    T    C        0      0        2 
  23  chr23_38299006     AOna    T    C      0.5      1        2 
  23  chr23_38299006     ASom    T    C        0      0        2 
  23  chr23_38299006     HCab    T    C        0      0        2 
  23  chr23_38299006     HPrz    T    C        0      0        2 
  23  chr23_38299006     ZBoe    T    C        0      0        2 
  23  chr23_38299006     ZGre    T    C        0      0        2 
  23  chr23_38299006     ZHar    T    C        0      0        2 
  23  chr23_38299006   Sample    T    C        0      0        2 
  23  chr23_38309359     AAsi    C    A        0      0        2 
  23  chr23_38309359     AKia    C    A        0      0        2 
  23  chr23_38309359     AOna    C    A        0      0        2 
  23  chr23_38309359     ASom    C    A        0      0        2 
  23  chr23_38309359     HCab    C    A        1      2        2 
  23  chr23_38309359     HPrz    C    A        1      2        2 
  23  chr23_38309359     ZBoe    C    A        0      0        2 
  23  chr23_38309359     ZGre    C    A        0      0        2 
  23  chr23_38309359     ZHar    C    A        0      0        2 
  23  chr23_38309359   Sample    C    A        0      0        2 
  23  chr23_38313023     AAsi    G    C        0      0        2 
  23  chr23_38313023     AKia    G    C        0      0        2 
  23  chr23_38313023     AOna    G    C        0      0        2 
  23  chr23_38313023     ASom    G    C        0      0        2 
  23  chr23_38313023     HCab    G    C        0      0        2 
  23  chr23_38313023     HPrz    G    C        0      0        2 
  23  chr23_38313023     ZBoe    G    C      0.5      1        2 
  23  chr23_38313023     ZGre    G    C        0      0        2 
  23  chr23_38313023     ZHar    G    C        0      0        2 
  23  chr23_38313023   Sample    G    C        0      0        2 
  23  chr23_38314441     AAsi    C    A        0      0        2 
  23  chr23_38314441     AKia    C    A        0      0        2 
  23  chr23_38314441     AOna    C    A        0      0        2 
  23  chr23_38314441     ASom    C    A        0      0        2 
  23  chr23_38314441     HCab    C    A        1      2        2 
  23  chr23_38314441     HPrz    C    A        1      2        2 
  23  chr23_38314441     ZBoe    C    A        0      0        2 
  23  chr23_38314441     ZGre    C    A        0      0        2 
  23  chr23_38314441     ZHar    C    A        0      0        2 
  23  chr23_38314441   Sample    C    A        0      0        2 
  23  chr23_38316134     AAsi    T    A      0.5      1        2 
  23  chr23_38316134     AKia    T    A        0      0        2 
  23  chr23_38316134     AOna    T    A        0      0        2 
  23  chr23_38316134     ASom    T    A        0      0        2 
  23  chr23_38316134     HCab    T    A        0      0        2 
  23  chr23_38316134     HPrz    T    A        0      0        2 
  23  chr23_38316134     ZBoe    T    A        0      0        2 
  23  chr23_38316134     ZGre    T    A        0      0        2 
  23  chr23_38316134     ZHar    T    A        0      0        2 
  23  chr23_38316134   Sample    T    A        0      0        2 
  23  chr23_38327437     AAsi    C    A        0      0        2 
  23  chr23_38327437     AKia    C    A        0      0        2 
  23  chr23_38327437     AOna    C    A      0.5      1        2 
  23  chr23_38327437     ASom    C    A        0      0        2 
  23  chr23_38327437     HCab    C    A        0      0        2 
  23  chr23_38327437     HPrz    C    A        0      0        2 
  23  chr23_38327437     ZBoe    C    A        0      0        2 
  23  chr23_38327437     ZGre    C    A        0      0        2 
  23  chr23_38327437     ZHar    C    A        0      0        2 
  23  chr23_38327437   Sample    C    A        0      0        2 
  23  chr23_38331826     AAsi    C    A        0      0        2 
  23  chr23_38331826     AKia    C    A        0      0        2 
  23  chr23_38331826     AOna    C    A        0      0        2 
  23  chr23_38331826     ASom    C    A        0      0        2 
  23  chr23_38331826     HCab    C    A        0      0        2 
  23  chr23_38331826     HPrz    C    A        0      0        2 
  23  chr23_38331826     ZBoe    C    A      0.5      1        2 
  23  chr23_38331826     ZGre    C    A        0      0        2 
  23  chr23_38331826     ZHar    C    A        0      0        2 
  23  chr23_38331826   Sample    C    A        0      0        2 
  23  chr23_38333282     AAsi    T    C        0      0        2 
  23  chr23_38333282     AKia    T    C        0      0        2 
  23  chr23_38333282     AOna    T    C        0      0        2 
  23  chr23_38333282     ASom    T    C        0      0        2 
  23  chr23_38333282     HCab    T    C        1      2        2 
  23  chr23_38333282     HPrz    T    C        1      2        2 
  23  chr23_38333282     ZBoe    T    C        0      0        2 
  23  chr23_38333282     ZGre    T    C        0      0        2 
  23  chr23_38333282     ZHar    T    C        0      0        2 
  23  chr23_38333282   Sample    T    C        1      2        2 
  23  chr23_38334204     AAsi    C    T        0      0        2 
  23  chr23_38334204     AKia    C    T        0      0        2 
  23  chr23_38334204     AOna    C    T        0      0        2 
  23  chr23_38334204     ASom    C    T        0      0        2 
  23  chr23_38334204     HCab    C    T        0      0        2 
  23  chr23_38334204     HPrz    C    T        0      0        2 
  23  chr23_38334204     ZBoe    C    T      0.5      1        2 
  23  chr23_38334204     ZGre    C    T        0      0        2 
  23  chr23_38334204     ZHar    C    T        0      0        2 
  23  chr23_38334204   Sample    C    T        0      0        2 
  23  chr23_38339561     AAsi    A    G        0      0        2 
  23  chr23_38339561     AKia    A    G        1      2        2 
  23  chr23_38339561     AOna    A    G        0      0        2 
  23  chr23_38339561     ASom    A    G        0      0        2 
  23  chr23_38339561     HCab    A    G        0      0        2 
  23  chr23_38339561     HPrz    A    G        0      0        2 
  23  chr23_38339561     ZBoe    A    G        0      0        2 
  23  chr23_38339561     ZGre    A    G        0      0        2 
  23  chr23_38339561     ZHar    A    G        0      0        2 
  23  chr23_38339561   Sample    A    G        0      0        2 
  23  chr23_38340202     AAsi    A    G        0      0        2 
  23  chr23_38340202     AKia    A    G        0      0        2 
  23  chr23_38340202     AOna    A    G        0      0        2 
  23  chr23_38340202     ASom    A    G      0.5      1        2 
  23  chr23_38340202     HCab    A    G        0      0        2 
  23  chr23_38340202     HPrz    A    G        0      0        2 
  23  chr23_38340202     ZBoe    A    G        0      0        2 
  23  chr23_38340202     ZGre    A    G        0      0        2 
  23  chr23_38340202     ZHar    A    G        0      0        2 
  23  chr23_38340202   Sample    A    G        0      0        2 
  23  chr23_38340936     AAsi    A    G        0      0        2 
  23  chr23_38340936     AKia    A    G        0      0        2 
  23  chr23_38340936     AOna    A    G        0      0        2 
  23  chr23_38340936     ASom    A    G        0      0        2 
  23  chr23_38340936     HCab    A    G        1      2        2 
  23  chr23_38340936     HPrz    A    G        1      2        2 
  23  chr23_38340936     ZBoe    A    G        0      0        2 
  23  chr23_38340936     ZGre    A    G        0      0        2 
  23  chr23_38340936     ZHar    A    G        0      0        2 
  23  chr23_38340936   Sample    A    G        0      0        2 
  23  chr23_38341044     AAsi    A    C        0      0        2 
  23  chr23_38341044     AKia    A    C        0      0        2 
  23  chr23_38341044     AOna    A    C        0      0        2 
  23  chr23_38341044     ASom    A    C        0      0        2 
  23  chr23_38341044     HCab    A    C        0      0        2 
  23  chr23_38341044     HPrz    A    C        0      0        2 
  23  chr23_38341044     ZBoe    A    C        0      0        2 
  23  chr23_38341044     ZGre    A    C        0      0        2 
  23  chr23_38341044     ZHar    A    C      0.5      1        2 
  23  chr23_38341044   Sample    A    C        0      0        2 
  23  chr23_38341359     AAsi    C    A        0      0        2 
  23  chr23_38341359     AKia    C    A        0      0        2 
  23  chr23_38341359     AOna    C    A        0      0        2 
  23  chr23_38341359     ASom    C    A        0      0        2 
  23  chr23_38341359     HCab    C    A        1      2        2 
  23  chr23_38341359     HPrz    C    A      0.5      1        2 
  23  chr23_38341359     ZBoe    C    A        0      0        2 
  23  chr23_38341359     ZGre    C    A        0      0        2 
  23  chr23_38341359     ZHar    C    A        0      0        2 
  23  chr23_38341359   Sample    C    A        0      0        2 
  23  chr23_38346692     AAsi    G    T        0      0        2 
  23  chr23_38346692     AKia    G    T        0      0        2 
  23  chr23_38346692     AOna    G    T        0      0        2 
  23  chr23_38346692     ASom    G    T        0      0        2 
  23  chr23_38346692     HCab    G    T        0      0        2 
  23  chr23_38346692     HPrz    G    T      0.5      1        2 
  23  chr23_38346692     ZBoe    G    T        0      0        2 
  23  chr23_38346692     ZGre    G    T        0      0        2 
  23  chr23_38346692     ZHar    G    T        0      0        2 
  23  chr23_38346692   Sample    G    T        0      0        2 
  23  chr23_38350284     AAsi    A    G        0      0        2 
  23  chr23_38350284     AKia    A    G        0      0        2 
  23  chr23_38350284     AOna    A    G        0      0        2 
  23  chr23_38350284     ASom    A    G        0      0        2 
  23  chr23_38350284     HCab    A    G        1      2        2 
  23  chr23_38350284     HPrz    A    G        1      2        2 
  23  chr23_38350284     ZBoe    A    G        0      0        2 
  23  chr23_38350284     ZGre    A    G        0      0        2 
  23  chr23_38350284     ZHar    A    G        0      0        2 
  23  chr23_38350284   Sample    A    G        0      0        2 
  23  chr23_38353940     AAsi    C    G        0      0        2 
  23  chr23_38353940     AKia    C    G        0      0        2 
  23  chr23_38353940     AOna    C    G        0      0        2 
  23  chr23_38353940     ASom    C    G        0      0        2 
  23  chr23_38353940     HCab    C    G        1      2        2 
  23  chr23_38353940     HPrz    C    G        1      2        2 
  23  chr23_38353940     ZBoe    C    G        0      0        2 
  23  chr23_38353940     ZGre    C    G        0      0        2 
  23  chr23_38353940     ZHar    C    G        0      0        2 
  23  chr23_38353940   Sample    C    G        0      0        2 
  23  chr23_38355378     AAsi    T    C      0.5      1        2 
  23  chr23_38355378     AKia    T    C        0      0        2 
  23  chr23_38355378     AOna    T    C        0      0        2 
  23  chr23_38355378     ASom    T    C        1      2        2 
  23  chr23_38355378     HCab    T    C        0      0        2 
  23  chr23_38355378     HPrz    T    C        0      0        2 
  23  chr23_38355378     ZBoe    T    C        0      0        2 
  23  chr23_38355378     ZGre    T    C        0      0        2 
  23  chr23_38355378     ZHar    T    C        0      0        2 
  23  chr23_38355378   Sample    T    C        0      0        2 
  23  chr23_38357287     AAsi    A    G        0      0        2 
  23  chr23_38357287     AKia    A    G        0      0        2 
  23  chr23_38357287     AOna    A    G        0      0        2 
  23  chr23_38357287     ASom    A    G        0      0        2 
  23  chr23_38357287     HCab    A    G        1      2        2 
  23  chr23_38357287     HPrz    A    G        1      2        2 
  23  chr23_38357287     ZBoe    A    G        0      0        2 
  23  chr23_38357287     ZGre    A    G        0      0        2 
  23  chr23_38357287     ZHar    A    G        0      0        2 
  23  chr23_38357287   Sample    A    G        0      0        2 
  23  chr23_38358456     AAsi    C    A        0      0        2 
  23  chr23_38358456     AKia    C    A        0      0        2 
  23  chr23_38358456     AOna    C    A        0      0        2 
  23  chr23_38358456     ASom    C    A        0      0        2 
  23  chr23_38358456     HCab    C    A        1      2        2 
  23  chr23_38358456     HPrz    C    A        1      2        2 
  23  chr23_38358456     ZBoe    C    A        0      0        2 
  23  chr23_38358456     ZGre    C    A        0      0        2 
  23  chr23_38358456     ZHar    C    A        0      0        2 
  23  chr23_38358456   Sample    C    A        0      0        2 
  23  chr23_38359183     AAsi    G    C        0      0        2 
  23  chr23_38359183     AKia    G    C        0      0        2 
  23  chr23_38359183     AOna    G    C        0      0        2 
  23  chr23_38359183     ASom    G    C        0      0        2 
  23  chr23_38359183     HCab    G    C        0      0        2 
  23  chr23_38359183     HPrz    G    C        0      0        2 
  23  chr23_38359183     ZBoe    G    C      0.5      1        2 
  23  chr23_38359183     ZGre    G    C        0      0        2 
  23  chr23_38359183     ZHar    G    C        0      0        2 
  23  chr23_38359183   Sample    G    C        0      0        2 
  23  chr23_38363328     AAsi    T    C        0      0        2 
  23  chr23_38363328     AKia    T    C        0      0        2 
  23  chr23_38363328     AOna    T    C        0      0        2 
  23  chr23_38363328     ASom    T    C        0      0        2 
  23  chr23_38363328     HCab    T    C        0      0        2 
  23  chr23_38363328     HPrz    T    C      0.5      1        2 
  23  chr23_38363328     ZBoe    T    C        0      0        2 
  23  chr23_38363328     ZGre    T    C        0      0        2 
  23  chr23_38363328     ZHar    T    C        0      0        2 
  23  chr23_38363328   Sample    T    C        0      0        2 
  23  chr23_38363799     AAsi    G    A        0      0        2 
  23  chr23_38363799     AKia    G    A        0      0        2 
  23  chr23_38363799     AOna    G    A        0      0        2 
  23  chr23_38363799     ASom    G    A        0      0        2 
  23  chr23_38363799     HCab    G    A        0      0        2 
  23  chr23_38363799     HPrz    G    A        0      0        2 
  23  chr23_38363799     ZBoe    G    A        0      0        2 
  23  chr23_38363799     ZGre    G    A        1      2        2 
  23  chr23_38363799     ZHar    G    A        0      0        2 
  23  chr23_38363799   Sample    G    A        0      0        2 
  23  chr23_38370954     AAsi    G    C        0      0        2 
  23  chr23_38370954     AKia    G    C        0      0        2 
  23  chr23_38370954     AOna    G    C      0.5      1        2 
  23  chr23_38370954     ASom    G    C        0      0        2 
  23  chr23_38370954     HCab    G    C        0      0        2 
  23  chr23_38370954     HPrz    G    C        0      0        2 
  23  chr23_38370954     ZBoe    G    C        0      0        2 
  23  chr23_38370954     ZGre    G    C        0      0        2 
  23  chr23_38370954     ZHar    G    C        0      0        2 
  23  chr23_38370954   Sample    G    C        0      0        2 
  23  chr23_38371592     AAsi    A    C        0      0        2 
  23  chr23_38371592     AKia    A    C        0      0        2 
  23  chr23_38371592     AOna    A    C        0      0        2 
  23  chr23_38371592     ASom    A    C        0      0        2 
  23  chr23_38371592     HCab    A    C        1      2        2 
  23  chr23_38371592     HPrz    A    C        1      2        2 
  23  chr23_38371592     ZBoe    A    C        0      0        2 
  23  chr23_38371592     ZGre    A    C        0      0        2 
  23  chr23_38371592     ZHar    A    C        0      0        2 
  23  chr23_38371592   Sample    A    C        0      0        2 
  23  chr23_38375925     AAsi    G    A        0      0        2 
  23  chr23_38375925     AKia    G    A        0      0        2 
  23  chr23_38375925     AOna    G    A        0      0        2 
  23  chr23_38375925     ASom    G    A        0      0        2 
  23  chr23_38375925     HCab    G    A        0      0        2 
  23  chr23_38375925     HPrz    G    A        0      0        2 
  23  chr23_38375925     ZBoe    G    A        0      0        2 
  23  chr23_38375925     ZGre    G    A        1      2        2 
  23  chr23_38375925     ZHar    G    A        0      0        2 
  23  chr23_38375925   Sample    G    A        0      0        2 
  23  chr23_38381809     AAsi    A    C        0      0        2 
  23  chr23_38381809     AKia    A    C        0      0        2 
  23  chr23_38381809     AOna    A    C        1      2        2 
  23  chr23_38381809     ASom    A    C        0      0        2 
  23  chr23_38381809     HCab    A    C        0      0        2 
  23  chr23_38381809     HPrz    A    C        0      0        2 
  23  chr23_38381809     ZBoe    A    C        0      0        2 
  23  chr23_38381809     ZGre    A    C        0      0        2 
  23  chr23_38381809     ZHar    A    C        0      0        2 
  23  chr23_38381809   Sample    A    C        0      0        2 
  23  chr23_38383109     AAsi    A    G      0.5      1        2 
  23  chr23_38383109     AKia    A    G        0      0        2 
  23  chr23_38383109     AOna    A    G        0      0        2 
  23  chr23_38383109     ASom    A    G        0      0        2 
  23  chr23_38383109     HCab    A    G        0      0        2 
  23  chr23_38383109     HPrz    A    G        0      0        2 
  23  chr23_38383109     ZBoe    A    G        0      0        2 
  23  chr23_38383109     ZGre    A    G        0      0        2 
  23  chr23_38383109     ZHar    A    G        0      0        2 
  23  chr23_38383109   Sample    A    G        0      0        2 
  23  chr23_38385707     AAsi    T    C        0      0        2 
  23  chr23_38385707     AKia    T    C        0      0        2 
  23  chr23_38385707     AOna    T    C        0      0        2 
  23  chr23_38385707     ASom    T    C        0      0        2 
  23  chr23_38385707     HCab    T    C        1      2        2 
  23  chr23_38385707     HPrz    T    C        1      2        2 
  23  chr23_38385707     ZBoe    T    C        0      0        2 
  23  chr23_38385707     ZGre    T    C        0      0        2 
  23  chr23_38385707     ZHar    T    C        0      0        2 
  23  chr23_38385707   Sample    T    C        0      0        2 
  23  chr23_38393039     AAsi    G    A        0      0        2 
  23  chr23_38393039     AKia    G    A        0      0        2 
  23  chr23_38393039     AOna    G    A        0      0        2 
  23  chr23_38393039     ASom    G    A        0      0        2 
  23  chr23_38393039     HCab    G    A        1      2        2 
  23  chr23_38393039     HPrz    G    A        1      2        2 
  23  chr23_38393039     ZBoe    G    A        0      0        2 
  23  chr23_38393039     ZGre    G    A        0      0        2 
  23  chr23_38393039     ZHar    G    A        0      0        2 
  23  chr23_38393039   Sample    G    A        0      0        2 
  23  chr23_38395488     AAsi    G    T        0      0        2 
  23  chr23_38395488     AKia    G    T        0      0        2 
  23  chr23_38395488     AOna    G    T        0      0        2 
  23  chr23_38395488     ASom    G    T        0      0        2 
  23  chr23_38395488     HCab    G    T        1      2        2 
  23  chr23_38395488     HPrz    G    T        1      2        2 
  23  chr23_38395488     ZBoe    G    T        0      0        2 
  23  chr23_38395488     ZGre    G    T        0      0        2 
  23  chr23_38395488     ZHar    G    T        0      0        2 
  23  chr23_38395488   Sample    G    T        0      0        2 
  23  chr23_38395667     AAsi    G    A        0      0        2 
  23  chr23_38395667     AKia    G    A        1      2        2 
  23  chr23_38395667     AOna    G    A        0      0        2 
  23  chr23_38395667     ASom    G    A        0      0        2 
  23  chr23_38395667     HCab    G    A        0      0        2 
  23  chr23_38395667     HPrz    G    A        0      0        2 
  23  chr23_38395667     ZBoe    G    A        0      0        2 
  23  chr23_38395667     ZGre    G    A        0      0        2 
  23  chr23_38395667     ZHar    G    A        0      0        2 
  23  chr23_38395667   Sample    G    A        0      0        2 
  23  chr23_38397223     AAsi    C    A        0      0        2 
  23  chr23_38397223     AKia    C    A        1      2        2 
  23  chr23_38397223     AOna    C    A      0.5      1        2 
  23  chr23_38397223     ASom    C    A        0      0        2 
  23  chr23_38397223     HCab    C    A        0      0        2 
  23  chr23_38397223     HPrz    C    A        0      0        2 
  23  chr23_38397223     ZBoe    C    A        0      0        2 
  23  chr23_38397223     ZGre    C    A        0      0        2 
  23  chr23_38397223     ZHar    C    A        0      0        2 
  23  chr23_38397223   Sample    C    A        0      0        2 
  23  chr23_38399397     AAsi    A    G        0      0        2 
  23  chr23_38399397     AKia    A    G        0      0        2 
  23  chr23_38399397     AOna    A    G        0      0        2 
  23  chr23_38399397     ASom    A    G        0      0        2 
  23  chr23_38399397     HCab    A    G        0      0        2 
  23  chr23_38399397     HPrz    A    G        0      0        2 
  23  chr23_38399397     ZBoe    A    G      0.5      1        2 
  23  chr23_38399397     ZGre    A    G        0      0        2 
  23  chr23_38399397     ZHar    A    G        0      0        2 
  23  chr23_38399397   Sample    A    G        0      0        2 
  23  chr23_38405711     AAsi    G    A        0      0        2 
  23  chr23_38405711     AKia    G    A        0      0        2 
  23  chr23_38405711     AOna    G    A        0      0        2 
  23  chr23_38405711     ASom    G    A        0      0        2 
  23  chr23_38405711     HCab    G    A        0      0        2 
  23  chr23_38405711     HPrz    G    A        0      0        2 
  23  chr23_38405711     ZBoe    G    A        0      0        2 
  23  chr23_38405711     ZGre    G    A        0      0        2 
  23  chr23_38405711     ZHar    G    A        1      2        2 
  23  chr23_38405711   Sample    G    A        0      0        2 
  23  chr23_38409910     AAsi    A    G        0      0        2 
  23  chr23_38409910     AKia    A    G        0      0        2 
  23  chr23_38409910     AOna    A    G        0      0        2 
  23  chr23_38409910     ASom    A    G        0      0        2 
  23  chr23_38409910     HCab    A    G        0      0        2 
  23  chr23_38409910     HPrz    A    G        0      0        2 
  23  chr23_38409910     ZBoe    A    G      0.5      1        2 
  23  chr23_38409910     ZGre    A    G        0      0        2 
  23  chr23_38409910     ZHar    A    G        0      0        2 
  23  chr23_38409910   Sample    A    G        0      0        2 
  23  chr23_38411736     AAsi    T    A        0      0        2 
  23  chr23_38411736     AKia    T    A        0      0        2 
  23  chr23_38411736     AOna    T    A        0      0        2 
  23  chr23_38411736     ASom    T    A        0      0        2 
  23  chr23_38411736     HCab    T    A        0      0        2 
  23  chr23_38411736     HPrz    T    A        0      0        2 
  23  chr23_38411736     ZBoe    T    A      0.5      1        2 
  23  chr23_38411736     ZGre    T    A        0      0        2 
  23  chr23_38411736     ZHar    T    A        0      0        2 
  23  chr23_38411736   Sample    T    A        0      0        2 
  23  chr23_38415056     AAsi    G    C        0      0        2 
  23  chr23_38415056     AKia    G    C        0      0        2 
  23  chr23_38415056     AOna    G    C        0      0        2 
  23  chr23_38415056     ASom    G    C        0      0        2 
  23  chr23_38415056     HCab    G    C        1      2        2 
  23  chr23_38415056     HPrz    G    C        1      2        2 
  23  chr23_38415056     ZBoe    G    C        0      0        2 
  23  chr23_38415056     ZGre    G    C        0      0        2 
  23  chr23_38415056     ZHar    G    C        0      0        2 
  23  chr23_38415056   Sample    G    C        0      0        2 
  23  chr23_38419929     AAsi    T    A        0      0        2 
  23  chr23_38419929     AKia    T    A        0      0        2 
  23  chr23_38419929     AOna    T    A        0      0        2 
  23  chr23_38419929     ASom    T    A        0      0        2 
  23  chr23_38419929     HCab    T    A        0      0        2 
  23  chr23_38419929     HPrz    T    A        0      0        2 
  23  chr23_38419929     ZBoe    T    A      0.5      1        2 
  23  chr23_38419929     ZGre    T    A        0      0        2 
  23  chr23_38419929     ZHar    T    A        0      0        2 
  23  chr23_38419929   Sample    T    A        0      0        2 
  23  chr23_38422165     AAsi    C    A        0      0        2 
  23  chr23_38422165     AKia    C    A        0      0        2 
  23  chr23_38422165     AOna    C    A        0      0        2 
  23  chr23_38422165     ASom    C    A        0      0        2 
  23  chr23_38422165     HCab    C    A        1      2        2 
  23  chr23_38422165     HPrz    C    A        1      2        2 
  23  chr23_38422165     ZBoe    C    A        0      0        2 
  23  chr23_38422165     ZGre    C    A        0      0        2 
  23  chr23_38422165     ZHar    C    A        0      0        2 
  23  chr23_38422165   Sample    C    A        0      0        2 
  23  chr23_38426536     AAsi    C    T        1      2        2 
  23  chr23_38426536     AKia    C    T        0      0        2 
  23  chr23_38426536     AOna    C    T        0      0        2 
  23  chr23_38426536     ASom    C    T        1      2        2 
  23  chr23_38426536     HCab    C    T        0      0        2 
  23  chr23_38426536     HPrz    C    T        0      0        2 
  23  chr23_38426536     ZBoe    C    T        0      0        2 
  23  chr23_38426536     ZGre    C    T        0      0        2 
  23  chr23_38426536     ZHar    C    T        0      0        2 
  23  chr23_38426536   Sample    C    T        1      2        2 
  23  chr23_38427572     AAsi    C    T        0      0        2 
  23  chr23_38427572     AKia    C    T        0      0        2 
  23  chr23_38427572     AOna    C    T        0      0        2 
  23  chr23_38427572     ASom    C    T        0      0        2 
  23  chr23_38427572     HCab    C    T        0      0        2 
  23  chr23_38427572     HPrz    C    T        0      0        2 
  23  chr23_38427572     ZBoe    C    T        0      0        2 
  23  chr23_38427572     ZGre    C    T        0      0        2 
  23  chr23_38427572     ZHar    C    T      0.5      1        2 
  23  chr23_38427572   Sample    C    T        0      0        2 
  23  chr23_38437889     AAsi    G    C      0.5      1        2 
  23  chr23_38437889     AKia    G    C        0      0        2 
  23  chr23_38437889     AOna    G    C        0      0        2 
  23  chr23_38437889     ASom    G    C        0      0        2 
  23  chr23_38437889     HCab    G    C        0      0        2 
  23  chr23_38437889     HPrz    G    C        0      0        2 
  23  chr23_38437889     ZBoe    G    C        0      0        2 
  23  chr23_38437889     ZGre    G    C        0      0        2 
  23  chr23_38437889     ZHar    G    C        0      0        2 
  23  chr23_38437889   Sample    G    C        0      0        2 
  23  chr23_38445641     AAsi    A    T        0      0        2 
  23  chr23_38445641     AKia    A    T        0      0        2 
  23  chr23_38445641     AOna    A    T        0      0        2 
  23  chr23_38445641     ASom    A    T        0      0        2 
  23  chr23_38445641     HCab    A    T        0      0        2 
  23  chr23_38445641     HPrz    A    T      0.5      1        2 
  23  chr23_38445641     ZBoe    A    T        0      0        2 
  23  chr23_38445641     ZGre    A    T        0      0        2 
  23  chr23_38445641     ZHar    A    T        0      0        2 
  23  chr23_38445641   Sample    A    T        0      0        2 
  23  chr23_38445644     AAsi    T    G        0      0        2 
  23  chr23_38445644     AKia    T    G        0      0        2 
  23  chr23_38445644     AOna    T    G        0      0        2 
  23  chr23_38445644     ASom    T    G        0      0        2 
  23  chr23_38445644     HCab    T    G        0      0        2 
  23  chr23_38445644     HPrz    T    G        0      0        2 
  23  chr23_38445644     ZBoe    T    G        0      0        2 
  23  chr23_38445644     ZGre    T    G        0      0        2 
  23  chr23_38445644     ZHar    T    G        1      2        2 
  23  chr23_38445644   Sample    T    G        0      0        2 
  23  chr23_38463416     AAsi    G    T        0      0        2 
  23  chr23_38463416     AKia    G    T      0.5      1        2 
  23  chr23_38463416     AOna    G    T        0      0        2 
  23  chr23_38463416     ASom    G    T        0      0        2 
  23  chr23_38463416     HCab    G    T        0      0        2 
  23  chr23_38463416     HPrz    G    T        0      0        2 
  23  chr23_38463416     ZBoe    G    T        0      0        2 
  23  chr23_38463416     ZGre    G    T        0      0        2 
  23  chr23_38463416     ZHar    G    T        0      0        2 
  23  chr23_38463416   Sample    G    T        0      0        2 
  23  chr23_38463680     AAsi    A    G        0      0        2 
  23  chr23_38463680     AKia    A    G        0      0        2 
  23  chr23_38463680     AOna    A    G        0      0        2 
  23  chr23_38463680     ASom    A    G        0      0        2 
  23  chr23_38463680     HCab    A    G        0      0        2 
  23  chr23_38463680     HPrz    A    G        0      0        2 
  23  chr23_38463680     ZBoe    A    G      0.5      1        2 
  23  chr23_38463680     ZGre    A    G        0      0        2 
  23  chr23_38463680     ZHar    A    G        0      0        2 
  23  chr23_38463680   Sample    A    G        0      0        2 
  23  chr23_38464280     AAsi    A    G        0      0        2 
  23  chr23_38464280     AKia    A    G        0      0        2 
  23  chr23_38464280     AOna    A    G        0      0        2 
  23  chr23_38464280     ASom    A    G        0      0        2 
  23  chr23_38464280     HCab    A    G        0      0        2 
  23  chr23_38464280     HPrz    A    G        0      0        2 
  23  chr23_38464280     ZBoe    A    G        1      2        2 
  23  chr23_38464280     ZGre    A    G        0      0        2 
  23  chr23_38464280     ZHar    A    G        0      0        2 
  23  chr23_38464280   Sample    A    G        0      0        2 
  23  chr23_38464324     AAsi    A    G        0      0        2 
  23  chr23_38464324     AKia    A    G        0      0        2 
  23  chr23_38464324     AOna    A    G        0      0        2 
  23  chr23_38464324     ASom    A    G      0.5      1        2 
  23  chr23_38464324     HCab    A    G        0      0        2 
  23  chr23_38464324     HPrz    A    G        0      0        2 
  23  chr23_38464324     ZBoe    A    G        0      0        2 
  23  chr23_38464324     ZGre    A    G        0      0        2 
  23  chr23_38464324     ZHar    A    G        0      0        2 
  23  chr23_38464324   Sample    A    G        0      0        2 
  23  chr23_38464512     AAsi    A    G        0      0        2 
  23  chr23_38464512     AKia    A    G        0      0        2 
  23  chr23_38464512     AOna    A    G        0      0        2 
  23  chr23_38464512     ASom    A    G        0      0        2 
  23  chr23_38464512     HCab    A    G        0      0        2 
  23  chr23_38464512     HPrz    A    G        0      0        2 
  23  chr23_38464512     ZBoe    A    G        0      0        2 
  23  chr23_38464512     ZGre    A    G      0.5      1        2 
  23  chr23_38464512     ZHar    A    G        0      0        2 
  23  chr23_38464512   Sample    A    G        0      0        2 
  23  chr23_38471733     AAsi    C    T        0      0        2 
  23  chr23_38471733     AKia    C    T        0      0        2 
  23  chr23_38471733     AOna    C    T        0      0        2 
  23  chr23_38471733     ASom    C    T        0      0        2 
  23  chr23_38471733     HCab    C    T        0      0        2 
  23  chr23_38471733     HPrz    C    T        0      0        2 
  23  chr23_38471733     ZBoe    C    T        0      0        2 
  23  chr23_38471733     ZGre    C    T        0      0        2 
  23  chr23_38471733     ZHar    C    T      0.5      1        2 
  23  chr23_38471733   Sample    C    T        0      0        2 
  23  chr23_38476477     AAsi    T    G        0      0        2 
  23  chr23_38476477     AKia    T    G        0      0        2 
  23  chr23_38476477     AOna    T    G        0      0        2 
  23  chr23_38476477     ASom    T    G        0      0        2 
  23  chr23_38476477     HCab    T    G      0.5      1        2 
  23  chr23_38476477     HPrz    T    G        0      0        2 
  23  chr23_38476477     ZBoe    T    G        0      0        2 
  23  chr23_38476477     ZGre    T    G        0      0        2 
  23  chr23_38476477     ZHar    T    G        0      0        2 
  23  chr23_38476477   Sample    T    G        0      0        2 
  23  chr23_38480036     AAsi    G    C      0.5      1        2 
  23  chr23_38480036     AKia    G    C        0      0        2 
  23  chr23_38480036     AOna    G    C        0      0        2 
  23  chr23_38480036     ASom    G    C        1      2        2 
  23  chr23_38480036     HCab    G    C        0      0        2 
  23  chr23_38480036     HPrz    G    C        0      0        2 
  23  chr23_38480036     ZBoe    G    C        0      0        2 
  23  chr23_38480036     ZGre    G    C        0      0        2 
  23  chr23_38480036     ZHar    G    C        0      0        2 
  23  chr23_38480036   Sample    G    C        0      0        2 
  23  chr23_38482974     AAsi    A    C        0      0        2 
  23  chr23_38482974     AKia    A    C        0      0        2 
  23  chr23_38482974     AOna    A    C        0      0        2 
  23  chr23_38482974     ASom    A    C        0      0        2 
  23  chr23_38482974     HCab    A    C        1      2        2 
  23  chr23_38482974     HPrz    A    C        1      2        2 
  23  chr23_38482974     ZBoe    A    C        0      0        2 
  23  chr23_38482974     ZGre    A    C        0      0        2 
  23  chr23_38482974     ZHar    A    C        0      0        2 
  23  chr23_38482974   Sample    A    C        0      0        2 
  23  chr23_38486688     AAsi    C    T        0      0        2 
  23  chr23_38486688     AKia    C    T        0      0        2 
  23  chr23_38486688     AOna    C    T        0      0        2 
  23  chr23_38486688     ASom    C    T        0      0        2 
  23  chr23_38486688     HCab    C    T        0      0        2 
  23  chr23_38486688     HPrz    C    T        0      0        2 
  23  chr23_38486688     ZBoe    C    T        0      0        2 
  23  chr23_38486688     ZGre    C    T        0      0        2 
  23  chr23_38486688     ZHar    C    T        1      2        2 
  23  chr23_38486688   Sample    C    T        0      0        2 
  23  chr23_38498646     AAsi    C    T        0      0        2 
  23  chr23_38498646     AKia    C    T        0      0        2 
  23  chr23_38498646     AOna    C    T        0      0        2 
  23  chr23_38498646     ASom    C    T        0      0        2 
  23  chr23_38498646     HCab    C    T        0      0        2 
  23  chr23_38498646     HPrz    C    T        0      0        2 
  23  chr23_38498646     ZBoe    C    T        0      0        2 
  23  chr23_38498646     ZGre    C    T        0      0        2 
  23  chr23_38498646     ZHar    C    T      0.5      1        2 
  23  chr23_38498646   Sample    C    T        0      0        2 
  23  chr23_38501107     AAsi    C    T        0      0        2 
  23  chr23_38501107     AKia    C    T        1      2        2 
  23  chr23_38501107     AOna    C    T        0      0        2 
  23  chr23_38501107     ASom    C    T        0      0        2 
  23  chr23_38501107     HCab    C    T        0      0        2 
  23  chr23_38501107     HPrz    C    T        0      0        2 
  23  chr23_38501107     ZBoe    C    T        0      0        2 
  23  chr23_38501107     ZGre    C    T        0      0        2 
  23  chr23_38501107     ZHar    C    T        0      0        2 
  23  chr23_38501107   Sample    C    T        0      0        2 
  23  chr23_38509123     AAsi    G    A      0.5      1        2 
  23  chr23_38509123     AKia    G    A        0      0        2 
  23  chr23_38509123     AOna    G    A        0      0        2 
  23  chr23_38509123     ASom    G    A        0      0        2 
  23  chr23_38509123     HCab    G    A        0      0        2 
  23  chr23_38509123     HPrz    G    A        0      0        2 
  23  chr23_38509123     ZBoe    G    A        0      0        2 
  23  chr23_38509123     ZGre    G    A        0      0        2 
  23  chr23_38509123     ZHar    G    A        0      0        2 
  23  chr23_38509123   Sample    G    A        0      0        2 
  23  chr23_38510305     AAsi    T    C        0      0        2 
  23  chr23_38510305     AKia    T    C        1      2        2 
  23  chr23_38510305     AOna    T    C        0      0        2 
  23  chr23_38510305     ASom    T    C        0      0        2 
  23  chr23_38510305     HCab    T    C        0      0        2 
  23  chr23_38510305     HPrz    T    C        0      0        2 
  23  chr23_38510305     ZBoe    T    C        0      0        2 
  23  chr23_38510305     ZGre    T    C        0      0        2 
  23  chr23_38510305     ZHar    T    C        0      0        2 
  23  chr23_38510305   Sample    T    C        0      0        2 
  23  chr23_38519396     AAsi    A    T        0      0        2 
  23  chr23_38519396     AKia    A    T        0      0        2 
  23  chr23_38519396     AOna    A    T        0      0        2 
  23  chr23_38519396     ASom    A    T        0      0        2 
  23  chr23_38519396     HCab    A    T      0.5      1        2 
  23  chr23_38519396     HPrz    A    T        1      2        2 
  23  chr23_38519396     ZBoe    A    T        0      0        2 
  23  chr23_38519396     ZGre    A    T        0      0        2 
  23  chr23_38519396     ZHar    A    T        0      0        2 
  23  chr23_38519396   Sample    A    T        0      0        2 
  23  chr23_38524795     AAsi    G    C        0      0        2 
  23  chr23_38524795     AKia    G    C        0      0        2 
  23  chr23_38524795     AOna    G    C        0      0        2 
  23  chr23_38524795     ASom    G    C        0      0        2 
  23  chr23_38524795     HCab    G    C        1      2        2 
  23  chr23_38524795     HPrz    G    C      0.5      1        2 
  23  chr23_38524795     ZBoe    G    C        0      0        2 
  23  chr23_38524795     ZGre    G    C        0      0        2 
  23  chr23_38524795     ZHar    G    C        0      0        2 
  23  chr23_38524795   Sample    G    C        0      0        2 
  23  chr23_38528601     AAsi    T    C      0.5      1        2 
  23  chr23_38528601     AKia    T    C        0      0        2 
  23  chr23_38528601     AOna    T    C        0      0        2 
  23  chr23_38528601     ASom    T    C        1      2        2 
  23  chr23_38528601     HCab    T    C        0      0        2 
  23  chr23_38528601     HPrz    T    C        0      0        2 
  23  chr23_38528601     ZBoe    T    C        0      0        2 
  23  chr23_38528601     ZGre    T    C        0      0        2 
  23  chr23_38528601     ZHar    T    C        0      0        2 
  23  chr23_38528601   Sample    T    C        1      2        2 
  23  chr23_38532069     AAsi    A    C        1      2        2 
  23  chr23_38532069     AKia    A    C        0      0        2 
  23  chr23_38532069     AOna    A    C        0      0        2 
  23  chr23_38532069     ASom    A    C        1      2        2 
  23  chr23_38532069     HCab    A    C        0      0        2 
  23  chr23_38532069     HPrz    A    C        0      0        2 
  23  chr23_38532069     ZBoe    A    C        0      0        2 
  23  chr23_38532069     ZGre    A    C        0      0        2 
  23  chr23_38532069     ZHar    A    C        0      0        2 
  23  chr23_38532069   Sample    A    C        1      2        2 
  23  chr23_38540099     AAsi    C    T        0      0        2 
  23  chr23_38540099     AKia    C    T        0      0        2 
  23  chr23_38540099     AOna    C    T        0      0        2 
  23  chr23_38540099     ASom    C    T        0      0        2 
  23  chr23_38540099     HCab    C    T        1      2        2 
  23  chr23_38540099     HPrz    C    T        0      0        2 
  23  chr23_38540099     ZBoe    C    T        0      0        2 
  23  chr23_38540099     ZGre    C    T        0      0        2 
  23  chr23_38540099     ZHar    C    T        0      0        2 
  23  chr23_38540099   Sample    C    T        0      0        2 
  23  chr23_38540103     AAsi    G    A        0      0        2 
  23  chr23_38540103     AKia    G    A        0      0        2 
  23  chr23_38540103     AOna    G    A        0      0        2 
  23  chr23_38540103     ASom    G    A        0      0        2 
  23  chr23_38540103     HCab    G    A        0      0        2 
  23  chr23_38540103     HPrz    G    A        0      0        2 
  23  chr23_38540103     ZBoe    G    A        0      0        2 
  23  chr23_38540103     ZGre    G    A        1      2        2 
  23  chr23_38540103     ZHar    G    A        0      0        2 
  23  chr23_38540103   Sample    G    A        0      0        2 
  23  chr23_38540959     AAsi    C    T        0      0        2 
  23  chr23_38540959     AKia    C    T        0      0        2 
  23  chr23_38540959     AOna    C    T      0.5      1        2 
  23  chr23_38540959     ASom    C    T        0      0        2 
  23  chr23_38540959     HCab    C    T        1      2        2 
  23  chr23_38540959     HPrz    C    T        1      2        2 
  23  chr23_38540959     ZBoe    C    T        0      0        2 
  23  chr23_38540959     ZGre    C    T        0      0        2 
  23  chr23_38540959     ZHar    C    T        0      0        2 
  23  chr23_38540959   Sample    C    T        0      0        2 
  23  chr23_38556878     AAsi    G    T        0      0        2 
  23  chr23_38556878     AKia    G    T        0      0        2 
  23  chr23_38556878     AOna    G    T      0.5      1        2 
  23  chr23_38556878     ASom    G    T        0      0        2 
  23  chr23_38556878     HCab    G    T        0      0        2 
  23  chr23_38556878     HPrz    G    T        0      0        2 
  23  chr23_38556878     ZBoe    G    T        0      0        2 
  23  chr23_38556878     ZGre    G    T        0      0        2 
  23  chr23_38556878     ZHar    G    T        0      0        2 
  23  chr23_38556878   Sample    G    T        0      0        2 
  23  chr23_38558890     AAsi    C    A        1      2        2 
  23  chr23_38558890     AKia    C    A        0      0        2 
  23  chr23_38558890     AOna    C    A        0      0        2 
  23  chr23_38558890     ASom    C    A      0.5      1        2 
  23  chr23_38558890     HCab    C    A        0      0        2 
  23  chr23_38558890     HPrz    C    A        0      0        2 
  23  chr23_38558890     ZBoe    C    A        0      0        2 
  23  chr23_38558890     ZGre    C    A        0      0        2 
  23  chr23_38558890     ZHar    C    A        0      0        2 
  23  chr23_38558890   Sample    C    A        0      0        2 
  23  chr23_38568910     AAsi    C    T        0      0        2 
  23  chr23_38568910     AKia    C    T        0      0        2 
  23  chr23_38568910     AOna    C    T        0      0        2 
  23  chr23_38568910     ASom    C    T        0      0        2 
  23  chr23_38568910     HCab    C    T        0      0        2 
  23  chr23_38568910     HPrz    C    T        0      0        2 
  23  chr23_38568910     ZBoe    C    T      0.5      1        2 
  23  chr23_38568910     ZGre    C    T        0      0        2 
  23  chr23_38568910     ZHar    C    T        0      0        2 
  23  chr23_38568910   Sample    C    T        0      0        2 
  23  chr23_38570998     AAsi    T    C        0      0        2 
  23  chr23_38570998     AKia    T    C        1      2        2 
  23  chr23_38570998     AOna    T    C      0.5      1        2 
  23  chr23_38570998     ASom    T    C        0      0        2 
  23  chr23_38570998     HCab    T    C        1      2        2 
  23  chr23_38570998     HPrz    T    C        1      2        2 
  23  chr23_38570998     ZBoe    T    C        0      0        2 
  23  chr23_38570998     ZGre    T    C        0      0        2 
  23  chr23_38570998     ZHar    T    C        0      0        2 
  23  chr23_38570998   Sample    T    C        0      0        2 
  23  chr23_38572378     AAsi    T    C        0      0        2 
  23  chr23_38572378     AKia    T    C        0      0        2 
  23  chr23_38572378     AOna    T    C        0      0        2 
  23  chr23_38572378     ASom    T    C        0      0        2 
  23  chr23_38572378     HCab    T    C        0      0        2 
  23  chr23_38572378     HPrz    T    C        0      0        2 
  23  chr23_38572378     ZBoe    T    C      0.5      1        2 
  23  chr23_38572378     ZGre    T    C        0      0        2 
  23  chr23_38572378     ZHar    T    C        0      0        2 
  23  chr23_38572378   Sample    T    C        0      0        2 
  23  chr23_38573263     AAsi    A    G        0      0        2 
  23  chr23_38573263     AKia    A    G        1      2        2 
  23  chr23_38573263     AOna    A    G      0.5      1        2 
  23  chr23_38573263     ASom    A    G        0      0        2 
  23  chr23_38573263     HCab    A    G        0      0        2 
  23  chr23_38573263     HPrz    A    G        0      0        2 
  23  chr23_38573263     ZBoe    A    G        0      0        2 
  23  chr23_38573263     ZGre    A    G        0      0        2 
  23  chr23_38573263     ZHar    A    G        0      0        2 
  23  chr23_38573263   Sample    A    G        0      0        2 
  23  chr23_38582206     AAsi    G    T        0      0        2 
  23  chr23_38582206     AKia    G    T      0.5      1        2 
  23  chr23_38582206     AOna    G    T        0      0        2 
  23  chr23_38582206     ASom    G    T        0      0        2 
  23  chr23_38582206     HCab    G    T        0      0        2 
  23  chr23_38582206     HPrz    G    T        0      0        2 
  23  chr23_38582206     ZBoe    G    T        0      0        2 
  23  chr23_38582206     ZGre    G    T        0      0        2 
  23  chr23_38582206     ZHar    G    T        0      0        2 
  23  chr23_38582206   Sample    G    T        0      0        2 
  23  chr23_38588717     AAsi    G    A        0      0        2 
  23  chr23_38588717     AKia    G    A        0      0        2 
  23  chr23_38588717     AOna    G    A      0.5      1        2 
  23  chr23_38588717     ASom    G    A        0      0        2 
  23  chr23_38588717     HCab    G    A        0      0        2 
  23  chr23_38588717     HPrz    G    A        0      0        2 
  23  chr23_38588717     ZBoe    G    A        0      0        2 
  23  chr23_38588717     ZGre    G    A        0      0        2 
  23  chr23_38588717     ZHar    G    A        0      0        2 
  23  chr23_38588717   Sample    G    A        0      0        2 
  23  chr23_38592580     AAsi    G    T        0      0        2 
  23  chr23_38592580     AKia    G    T      0.5      1        2 
  23  chr23_38592580     AOna    G    T        0      0        2 
  23  chr23_38592580     ASom    G    T        0      0        2 
  23  chr23_38592580     HCab    G    T        0      0        2 
  23  chr23_38592580     HPrz    G    T        0      0        2 
  23  chr23_38592580     ZBoe    G    T        0      0        2 
  23  chr23_38592580     ZGre    G    T        0      0        2 
  23  chr23_38592580     ZHar    G    T        0      0        2 
  23  chr23_38592580   Sample    G    T        0      0        2 
  23  chr23_38604591     AAsi    C    T        0      0        2 
  23  chr23_38604591     AKia    C    T      0.5      1        2 
  23  chr23_38604591     AOna    C    T        0      0        2 
  23  chr23_38604591     ASom    C    T        0      0        2 
  23  chr23_38604591     HCab    C    T        0      0        2 
  23  chr23_38604591     HPrz    C    T        0      0        2 
  23  chr23_38604591     ZBoe    C    T        0      0        2 
  23  chr23_38604591     ZGre    C    T        0      0        2 
  23  chr23_38604591     ZHar    C    T        0      0        2 
  23  chr23_38604591   Sample    C    T        0      0        2 
  23  chr23_38610918     AAsi    C    A        0      0        2 
  23  chr23_38610918     AKia    C    A        0      0        2 
  23  chr23_38610918     AOna    C    A        0      0        2 
  23  chr23_38610918     ASom    C    A        0      0        2 
  23  chr23_38610918     HCab    C    A        0      0        2 
  23  chr23_38610918     HPrz    C    A        0      0        2 
  23  chr23_38610918     ZBoe    C    A        0      0        2 
  23  chr23_38610918     ZGre    C    A      0.5      1        2 
  23  chr23_38610918     ZHar    C    A        0      0        2 
  23  chr23_38610918   Sample    C    A        0      0        2 
  23  chr23_38611932     AAsi    C    A        0      0        2 
  23  chr23_38611932     AKia    C    A        0      0        2 
  23  chr23_38611932     AOna    C    A        0      0        2 
  23  chr23_38611932     ASom    C    A        0      0        2 
  23  chr23_38611932     HCab    C    A        1      2        2 
  23  chr23_38611932     HPrz    C    A        1      2        2 
  23  chr23_38611932     ZBoe    C    A        0      0        2 
  23  chr23_38611932     ZGre    C    A        0      0        2 
  23  chr23_38611932     ZHar    C    A        0      0        2 
  23  chr23_38611932   Sample    C    A        0      0        2 
  23  chr23_38622900     AAsi    C    T        0      0        2 
  23  chr23_38622900     AKia    C    T        0      0        2 
  23  chr23_38622900     AOna    C    T      0.5      1        2 
  23  chr23_38622900     ASom    C    T        0      0        2 
  23  chr23_38622900     HCab    C    T        0      0        2 
  23  chr23_38622900     HPrz    C    T        0      0        2 
  23  chr23_38622900     ZBoe    C    T        0      0        2 
  23  chr23_38622900     ZGre    C    T        0      0        2 
  23  chr23_38622900     ZHar    C    T        0      0        2 
  23  chr23_38622900   Sample    C    T        0      0        2 
  23  chr23_38630604     AAsi    G    A        0      0        2 
  23  chr23_38630604     AKia    G    A        0      0        2 
  23  chr23_38630604     AOna    G    A        0      0        2 
  23  chr23_38630604     ASom    G    A        0      0        2 
  23  chr23_38630604     HCab    G    A      0.5      1        2 
  23  chr23_38630604     HPrz    G    A        0      0        2 
  23  chr23_38630604     ZBoe    G    A        0      0        2 
  23  chr23_38630604     ZGre    G    A        0      0        2 
  23  chr23_38630604     ZHar    G    A        0      0        2 
  23  chr23_38630604   Sample    G    A        0      0        2 
  23  chr23_38638150     AAsi    A    G        0      0        2 
  23  chr23_38638150     AKia    A    G        0      0        2 
  23  chr23_38638150     AOna    A    G      0.5      1        2 
  23  chr23_38638150     ASom    A    G        0      0        2 
  23  chr23_38638150     HCab    A    G        0      0        2 
  23  chr23_38638150     HPrz    A    G        0      0        2 
  23  chr23_38638150     ZBoe    A    G        0      0        2 
  23  chr23_38638150     ZGre    A    G        0      0        2 
  23  chr23_38638150     ZHar    A    G        0      0        2 
  23  chr23_38638150   Sample    A    G        0      0        2 
  23  chr23_38642837     AAsi    C    T        0      0        2 
  23  chr23_38642837     AKia    C    T        0      0        2 
  23  chr23_38642837     AOna    C    T        0      0        2 
  23  chr23_38642837     ASom    C    T        0      0        2 
  23  chr23_38642837     HCab    C    T        1      2        2 
  23  chr23_38642837     HPrz    C    T        1      2        2 
  23  chr23_38642837     ZBoe    C    T        0      0        2 
  23  chr23_38642837     ZGre    C    T        0      0        2 
  23  chr23_38642837     ZHar    C    T        0      0        2 
  23  chr23_38642837   Sample    C    T        0      0        2 
  23  chr23_38643758     AAsi    C    T        0      0        2 
  23  chr23_38643758     AKia    C    T        0      0        2 
  23  chr23_38643758     AOna    C    T        1      2        2 
  23  chr23_38643758     ASom    C    T        0      0        2 
  23  chr23_38643758     HCab    C    T        0      0        2 
  23  chr23_38643758     HPrz    C    T        0      0        2 
  23  chr23_38643758     ZBoe    C    T        0      0        2 
  23  chr23_38643758     ZGre    C    T        0      0        2 
  23  chr23_38643758     ZHar    C    T        0      0        2 
  23  chr23_38643758   Sample    C    T        0      0        2 
  23  chr23_38665498     AAsi    T    A        1      2        2 
  23  chr23_38665498     AKia    T    A        0      0        2 
  23  chr23_38665498     AOna    T    A        0      0        2 
  23  chr23_38665498     ASom    T    A        0      0        2 
  23  chr23_38665498     HCab    T    A        0      0        2 
  23  chr23_38665498     HPrz    T    A        0      0        2 
  23  chr23_38665498     ZBoe    T    A        0      0        2 
  23  chr23_38665498     ZGre    T    A        0      0        2 
  23  chr23_38665498     ZHar    T    A        0      0        2 
  23  chr23_38665498   Sample    T    A        1      2        2 
  23  chr23_38671113     AAsi    A    G        0      0        2 
  23  chr23_38671113     AKia    A    G        0      0        2 
  23  chr23_38671113     AOna    A    G        0      0        2 
  23  chr23_38671113     ASom    A    G        1      2        2 
  23  chr23_38671113     HCab    A    G        0      0        2 
  23  chr23_38671113     HPrz    A    G        0      0        2 
  23  chr23_38671113     ZBoe    A    G        0      0        2 
  23  chr23_38671113     ZGre    A    G        0      0        2 
  23  chr23_38671113     ZHar    A    G        0      0        2 
  23  chr23_38671113   Sample    A    G        0      0        2 
  23  chr23_38671670     AAsi    T    C        0      0        2 
  23  chr23_38671670     AKia    T    C        0      0        2 
  23  chr23_38671670     AOna    T    C      0.5      1        2 
  23  chr23_38671670     ASom    T    C        0      0        2 
  23  chr23_38671670     HCab    T    C        0      0        2 
  23  chr23_38671670     HPrz    T    C        0      0        2 
  23  chr23_38671670     ZBoe    T    C        0      0        2 
  23  chr23_38671670     ZGre    T    C        0      0        2 
  23  chr23_38671670     ZHar    T    C        0      0        2 
  23  chr23_38671670   Sample    T    C        0      0        2 
  23  chr23_38672066     AAsi    C    A        0      0        2 
  23  chr23_38672066     AKia    C    A        0      0        2 
  23  chr23_38672066     AOna    C    A        1      2        2 
  23  chr23_38672066     ASom    C    A        0      0        2 
  23  chr23_38672066     HCab    C    A        0      0        2 
  23  chr23_38672066     HPrz    C    A        0      0        2 
  23  chr23_38672066     ZBoe    C    A        0      0        2 
  23  chr23_38672066     ZGre    C    A        0      0        2 
  23  chr23_38672066     ZHar    C    A        0      0        2 
  23  chr23_38672066   Sample    C    A        0      0        2 
  23  chr23_38677292     AAsi    T    C        0      0        2 
  23  chr23_38677292     AKia    T    C        0      0        2 
  23  chr23_38677292     AOna    T    C        0      0        2 
  23  chr23_38677292     ASom    T    C      0.5      1        2 
  23  chr23_38677292     HCab    T    C        0      0        2 
  23  chr23_38677292     HPrz    T    C        0      0        2 
  23  chr23_38677292     ZBoe    T    C        0      0        2 
  23  chr23_38677292     ZGre    T    C        0      0        2 
  23  chr23_38677292     ZHar    T    C        0      0        2 
  23  chr23_38677292   Sample    T    C        0      0        2 
  23  chr23_38680279     AAsi    G    A        0      0        2 
  23  chr23_38680279     AKia    G    A        0      0        2 
  23  chr23_38680279     AOna    G    A        0      0        2 
  23  chr23_38680279     ASom    G    A        0      0        2 
  23  chr23_38680279     HCab    G    A        0      0        2 
  23  chr23_38680279     HPrz    G    A        0      0        2 
  23  chr23_38680279     ZBoe    G    A        0      0        2 
  23  chr23_38680279     ZGre    G    A        1      2        2 
  23  chr23_38680279     ZHar    G    A        0      0        2 
  23  chr23_38680279   Sample    G    A        0      0        2 
  23  chr23_38686661     AAsi    G    T        1      2        2 
  23  chr23_38686661     AKia    G    T        0      0        2 
  23  chr23_38686661     AOna    G    T        0      0        2 
  23  chr23_38686661     ASom    G    T        1      2        2 
  23  chr23_38686661     HCab    G    T        1      2        2 
  23  chr23_38686661     HPrz    G    T        1      2        2 
  23  chr23_38686661     ZBoe    G    T        0      0        2 
  23  chr23_38686661     ZGre    G    T        0      0        2 
  23  chr23_38686661     ZHar    G    T        0      0        2 
  23  chr23_38686661   Sample    G    T        1      2        2 
  23  chr23_38702168     AAsi    C    T        0      0        2 
  23  chr23_38702168     AKia    C    T        0      0        2 
  23  chr23_38702168     AOna    C    T        0      0        2 
  23  chr23_38702168     ASom    C    T        0      0        2 
  23  chr23_38702168     HCab    C    T        1      2        2 
  23  chr23_38702168     HPrz    C    T        1      2        2 
  23  chr23_38702168     ZBoe    C    T        0      0        2 
  23  chr23_38702168     ZGre    C    T        0      0        2 
  23  chr23_38702168     ZHar    C    T        0      0        2 
  23  chr23_38702168   Sample    C    T        0      0        2 
  23  chr23_38704737     AAsi    T    C      0.5      1        2 
  23  chr23_38704737     AKia    T    C        0      0        2 
  23  chr23_38704737     AOna    T    C        0      0        2 
  23  chr23_38704737     ASom    T    C        0      0        2 
  23  chr23_38704737     HCab    T    C        0      0        2 
  23  chr23_38704737     HPrz    T    C        0      0        2 
  23  chr23_38704737     ZBoe    T    C        0      0        2 
  23  chr23_38704737     ZGre    T    C        0      0        2 
  23  chr23_38704737     ZHar    T    C        0      0        2 
  23  chr23_38704737   Sample    T    C        0      0        2 
  23  chr23_38705170     AAsi    C    T        0      0        2 
  23  chr23_38705170     AKia    C    T        0      0        2 
  23  chr23_38705170     AOna    C    T        0      0        2 
  23  chr23_38705170     ASom    C    T        0      0        2 
  23  chr23_38705170     HCab    C    T        1      2        2 
  23  chr23_38705170     HPrz    C    T        1      2        2 
  23  chr23_38705170     ZBoe    C    T        0      0        2 
  23  chr23_38705170     ZGre    C    T        0      0        2 
  23  chr23_38705170     ZHar    C    T        0      0        2 
  23  chr23_38705170   Sample    C    T        0      0        2 
  23  chr23_38706062     AAsi    T    C        0      0        2 
  23  chr23_38706062     AKia    T    C        0      0        2 
  23  chr23_38706062     AOna    T    C        0      0        2 
  23  chr23_38706062     ASom    T    C        0      0        2 
  23  chr23_38706062     HCab    T    C        1      2        2 
  23  chr23_38706062     HPrz    T    C        1      2        2 
  23  chr23_38706062     ZBoe    T    C        0      0        2 
  23  chr23_38706062     ZGre    T    C        0      0        2 
  23  chr23_38706062     ZHar    T    C        0      0        2 
  23  chr23_38706062   Sample    T    C        0      0        2 
  23  chr23_38707863     AAsi    G    A      0.5      1        2 
  23  chr23_38707863     AKia    G    A        0      0        2 
  23  chr23_38707863     AOna    G    A        0      0        2 
  23  chr23_38707863     ASom    G    A        1      2        2 
  23  chr23_38707863     HCab    G    A        0      0        2 
  23  chr23_38707863     HPrz    G    A        0      0        2 
  23  chr23_38707863     ZBoe    G    A        0      0        2 
  23  chr23_38707863     ZGre    G    A        0      0        2 
  23  chr23_38707863     ZHar    G    A        0      0        2 
  23  chr23_38707863   Sample    G    A        0      0        2 
  23  chr23_38714126     AAsi    G    A        0      0        2 
  23  chr23_38714126     AKia    G    A        0      0        2 
  23  chr23_38714126     AOna    G    A        0      0        2 
  23  chr23_38714126     ASom    G    A        0      0        2 
  23  chr23_38714126     HCab    G    A      0.5      1        2 
  23  chr23_38714126     HPrz    G    A        1      2        2 
  23  chr23_38714126     ZBoe    G    A        0      0        2 
  23  chr23_38714126     ZGre    G    A        0      0        2 
  23  chr23_38714126     ZHar    G    A        0      0        2 
  23  chr23_38714126   Sample    G    A        0      0        2 
  23  chr23_38714407     AAsi    T    C        0      0        2 
  23  chr23_38714407     AKia    T    C        0      0        2 
  23  chr23_38714407     AOna    T    C        0      0        2 
  23  chr23_38714407     ASom    T    C        0      0        2 
  23  chr23_38714407     HCab    T    C        0      0        2 
  23  chr23_38714407     HPrz    T    C        0      0        2 
  23  chr23_38714407     ZBoe    T    C        0      0        2 
  23  chr23_38714407     ZGre    T    C      0.5      1        2 
  23  chr23_38714407     ZHar    T    C        0      0        2 
  23  chr23_38714407   Sample    T    C        0      0        2 
  23  chr23_38714945     AAsi    A    C        0      0        2 
  23  chr23_38714945     AKia    A    C        0      0        2 
  23  chr23_38714945     AOna    A    C        0      0        2 
  23  chr23_38714945     ASom    A    C        0      0        2 
  23  chr23_38714945     HCab    A    C        1      2        2 
  23  chr23_38714945     HPrz    A    C        1      2        2 
  23  chr23_38714945     ZBoe    A    C        0      0        2 
  23  chr23_38714945     ZGre    A    C        0      0        2 
  23  chr23_38714945     ZHar    A    C        0      0        2 
  23  chr23_38714945   Sample    A    C        0      0        2 
  23  chr23_38719903     AAsi    G    A        0      0        2 
  23  chr23_38719903     AKia    G    A        0      0        2 
  23  chr23_38719903     AOna    G    A        0      0        2 
  23  chr23_38719903     ASom    G    A        0      0        2 
  23  chr23_38719903     HCab    G    A        1      2        2 
  23  chr23_38719903     HPrz    G    A        1      2        2 
  23  chr23_38719903     ZBoe    G    A        0      0        2 
  23  chr23_38719903     ZGre    G    A        0      0        2 
  23  chr23_38719903     ZHar    G    A        0      0        2 
  23  chr23_38719903   Sample    G    A        0      0        2 
  23  chr23_38727513     AAsi    A    G        0      0        2 
  23  chr23_38727513     AKia    A    G        0      0        2 
  23  chr23_38727513     AOna    A    G        0      0        2 
  23  chr23_38727513     ASom    A    G        0      0        2 
  23  chr23_38727513     HCab    A    G        0      0        2 
  23  chr23_38727513     HPrz    A    G        0      0        2 
  23  chr23_38727513     ZBoe    A    G      0.5      1        2 
  23  chr23_38727513     ZGre    A    G        0      0        2 
  23  chr23_38727513     ZHar    A    G        0      0        2 
  23  chr23_38727513   Sample    A    G        0      0        2 
  23  chr23_38734441     AAsi    G    T        0      0        2 
  23  chr23_38734441     AKia    G    T        0      0        2 
  23  chr23_38734441     AOna    G    T      0.5      1        2 
  23  chr23_38734441     ASom    G    T        0      0        2 
  23  chr23_38734441     HCab    G    T        0      0        2 
  23  chr23_38734441     HPrz    G    T        0      0        2 
  23  chr23_38734441     ZBoe    G    T        0      0        2 
  23  chr23_38734441     ZGre    G    T        0      0        2 
  23  chr23_38734441     ZHar    G    T        0      0        2 
  23  chr23_38734441   Sample    G    T        0      0        2 
  23  chr23_38741051     AAsi    T    C        0      0        2 
  23  chr23_38741051     AKia    T    C        0      0        2 
  23  chr23_38741051     AOna    T    C        0      0        2 
  23  chr23_38741051     ASom    T    C        0      0        2 
  23  chr23_38741051     HCab    T    C        0      0        2 
  23  chr23_38741051     HPrz    T    C        0      0        2 
  23  chr23_38741051     ZBoe    T    C        0      0        2 
  23  chr23_38741051     ZGre    T    C        0      0        2 
  23  chr23_38741051     ZHar    T    C      0.5      1        2 
  23  chr23_38741051   Sample    T    C        0      0        2 
  23  chr23_38745999     AAsi    A    G        0      0        2 
  23  chr23_38745999     AKia    A    G      0.5      1        2 
  23  chr23_38745999     AOna    A    G        0      0        2 
  23  chr23_38745999     ASom    A    G        0      0        2 
  23  chr23_38745999     HCab    A    G        0      0        2 
  23  chr23_38745999     HPrz    A    G        0      0        2 
  23  chr23_38745999     ZBoe    A    G        0      0        2 
  23  chr23_38745999     ZGre    A    G        0      0        2 
  23  chr23_38745999     ZHar    A    G        0      0        2 
  23  chr23_38745999   Sample    A    G        0      0        2 
  23  chr23_38746809     AAsi    T    C        0      0        2 
  23  chr23_38746809     AKia    T    C        0      0        2 
  23  chr23_38746809     AOna    T    C        0      0        2 
  23  chr23_38746809     ASom    T    C        0      0        2 
  23  chr23_38746809     HCab    T    C        1      2        2 
  23  chr23_38746809     HPrz    T    C        1      2        2 
  23  chr23_38746809     ZBoe    T    C        0      0        2 
  23  chr23_38746809     ZGre    T    C        0      0        2 
  23  chr23_38746809     ZHar    T    C        0      0        2 
  23  chr23_38746809   Sample    T    C        0      0        2 
  23  chr23_38748459     AAsi    T    C        0      0        2 
  23  chr23_38748459     AKia    T    C        0      0        2 
  23  chr23_38748459     AOna    T    C        0      0        2 
  23  chr23_38748459     ASom    T    C        0      0        2 
  23  chr23_38748459     HCab    T    C        1      2        2 
  23  chr23_38748459     HPrz    T    C        1      2        2 
  23  chr23_38748459     ZBoe    T    C        0      0        2 
  23  chr23_38748459     ZGre    T    C        0      0        2 
  23  chr23_38748459     ZHar    T    C        0      0        2 
  23  chr23_38748459   Sample    T    C        0      0        2 
  23  chr23_38749628     AAsi    A    G        0      0        2 
  23  chr23_38749628     AKia    A    G        0      0        2 
  23  chr23_38749628     AOna    A    G        0      0        2 
  23  chr23_38749628     ASom    A    G        0      0        2 
  23  chr23_38749628     HCab    A    G      0.5      1        2 
  23  chr23_38749628     HPrz    A    G        1      2        2 
  23  chr23_38749628     ZBoe    A    G        0      0        2 
  23  chr23_38749628     ZGre    A    G        0      0        2 
  23  chr23_38749628     ZHar    A    G        0      0        2 
  23  chr23_38749628   Sample    A    G        0      0        2 
  23  chr23_38762617     AAsi    C    T        0      0        2 
  23  chr23_38762617     AKia    C    T        0      0        2 
  23  chr23_38762617     AOna    C    T        0      0        2 
  23  chr23_38762617     ASom    C    T        0      0        2 
  23  chr23_38762617     HCab    C    T        1      2        2 
  23  chr23_38762617     HPrz    C    T        1      2        2 
  23  chr23_38762617     ZBoe    C    T        0      0        2 
  23  chr23_38762617     ZGre    C    T        0      0        2 
  23  chr23_38762617     ZHar    C    T        0      0        2 
  23  chr23_38762617   Sample    C    T        0      0        2 
  23  chr23_38763859     AAsi    C    T        0      0        2 
  23  chr23_38763859     AKia    C    T        0      0        2 
  23  chr23_38763859     AOna    C    T        0      0        2 
  23  chr23_38763859     ASom    C    T        0      0        2 
  23  chr23_38763859     HCab    C    T        0      0        2 
  23  chr23_38763859     HPrz    C    T        0      0        2 
  23  chr23_38763859     ZBoe    C    T        0      0        2 
  23  chr23_38763859     ZGre    C    T        0      0        2 
  23  chr23_38763859     ZHar    C    T      0.5      1        2 
  23  chr23_38763859   Sample    C    T        0      0        2 
  23  chr23_38765689     AAsi    C    G        0      0        2 
  23  chr23_38765689     AKia    C    G        0      0        2 
  23  chr23_38765689     AOna    C    G        0      0        2 
  23  chr23_38765689     ASom    C    G        0      0        2 
  23  chr23_38765689     HCab    C    G      0.5      1        2 
  23  chr23_38765689     HPrz    C    G        0      0        2 
  23  chr23_38765689     ZBoe    C    G        0      0        2 
  23  chr23_38765689     ZGre    C    G        0      0        2 
  23  chr23_38765689     ZHar    C    G        0      0        2 
  23  chr23_38765689   Sample    C    G        0      0        2 
  23  chr23_38769158     AAsi    C    T        0      0        2 
  23  chr23_38769158     AKia    C    T        1      2        2 
  23  chr23_38769158     AOna    C    T        1      2        2 
  23  chr23_38769158     ASom    C    T        0      0        2 
  23  chr23_38769158     HCab    C    T        0      0        2 
  23  chr23_38769158     HPrz    C    T        0      0        2 
  23  chr23_38769158     ZBoe    C    T        0      0        2 
  23  chr23_38769158     ZGre    C    T        0      0        2 
  23  chr23_38769158     ZHar    C    T        0      0        2 
  23  chr23_38769158   Sample    C    T        0      0        2 
  23  chr23_38772649     AAsi    G    T        0      0        2 
  23  chr23_38772649     AKia    G    T        0      0        2 
  23  chr23_38772649     AOna    G    T        0      0        2 
  23  chr23_38772649     ASom    G    T        0      0        2 
  23  chr23_38772649     HCab    G    T        1      2        2 
  23  chr23_38772649     HPrz    G    T        1      2        2 
  23  chr23_38772649     ZBoe    G    T        0      0        2 
  23  chr23_38772649     ZGre    G    T        0      0        2 
  23  chr23_38772649     ZHar    G    T        0      0        2 
  23  chr23_38772649   Sample    G    T        0      0        2 
  23  chr23_38777973     AAsi    A    G        0      0        2 
  23  chr23_38777973     AKia    A    G        0      0        2 
  23  chr23_38777973     AOna    A    G        0      0        2 
  23  chr23_38777973     ASom    A    G        0      0        2 
  23  chr23_38777973     HCab    A    G        0      0        2 
  23  chr23_38777973     HPrz    A    G        0      0        2 
  23  chr23_38777973     ZBoe    A    G      0.5      1        2 
  23  chr23_38777973     ZGre    A    G        0      0        2 
  23  chr23_38777973     ZHar    A    G        0      0        2 
  23  chr23_38777973   Sample    A    G        0      0        2 
  23  chr23_38779603     AAsi    C    T        0      0        2 
  23  chr23_38779603     AKia    C    T        0      0        2 
  23  chr23_38779603     AOna    C    T        0      0        2 
  23  chr23_38779603     ASom    C    T        0      0        2 
  23  chr23_38779603     HCab    C    T        0      0        2 
  23  chr23_38779603     HPrz    C    T      0.5      1        2 
  23  chr23_38779603     ZBoe    C    T        0      0        2 
  23  chr23_38779603     ZGre    C    T        0      0        2 
  23  chr23_38779603     ZHar    C    T        0      0        2 
  23  chr23_38779603   Sample    C    T        0      0        2 
  23  chr23_38785053     AAsi    C    T        0      0        2 
  23  chr23_38785053     AKia    C    T        0      0        2 
  23  chr23_38785053     AOna    C    T        0      0        2 
  23  chr23_38785053     ASom    C    T        0      0        2 
  23  chr23_38785053     HCab    C    T        1      2        2 
  23  chr23_38785053     HPrz    C    T        1      2        2 
  23  chr23_38785053     ZBoe    C    T        0      0        2 
  23  chr23_38785053     ZGre    C    T        0      0        2 
  23  chr23_38785053     ZHar    C    T        0      0        2 
  23  chr23_38785053   Sample    C    T        0      0        2 
  23  chr23_38787529     AAsi    A    G        0      0        2 
  23  chr23_38787529     AKia    A    G        0      0        2 
  23  chr23_38787529     AOna    A    G        0      0        2 
  23  chr23_38787529     ASom    A    G        0      0        2 
  23  chr23_38787529     HCab    A    G        1      2        2 
  23  chr23_38787529     HPrz    A    G      0.5      1        2 
  23  chr23_38787529     ZBoe    A    G        0      0        2 
  23  chr23_38787529     ZGre    A    G        0      0        2 
  23  chr23_38787529     ZHar    A    G        0      0        2 
  23  chr23_38787529   Sample    A    G        0      0        2 
  23  chr23_38788030     AAsi    G    A        0      0        2 
  23  chr23_38788030     AKia    G    A        0      0        2 
  23  chr23_38788030     AOna    G    A        0      0        2 
  23  chr23_38788030     ASom    G    A        0      0        2 
  23  chr23_38788030     HCab    G    A        0      0        2 
  23  chr23_38788030     HPrz    G    A        0      0        2 
  23  chr23_38788030     ZBoe    G    A      0.5      1        2 
  23  chr23_38788030     ZGre    G    A        0      0        2 
  23  chr23_38788030     ZHar    G    A        0      0        2 
  23  chr23_38788030   Sample    G    A        0      0        2 
  23  chr23_38788819     AAsi    A    G        0      0        2 
  23  chr23_38788819     AKia    A    G        0      0        2 
  23  chr23_38788819     AOna    A    G        0      0        2 
  23  chr23_38788819     ASom    A    G        0      0        2 
  23  chr23_38788819     HCab    A    G        1      2        2 
  23  chr23_38788819     HPrz    A    G        1      2        2 
  23  chr23_38788819     ZBoe    A    G        0      0        2 
  23  chr23_38788819     ZGre    A    G        0      0        2 
  23  chr23_38788819     ZHar    A    G        0      0        2 
  23  chr23_38788819   Sample    A    G        0      0        2 
  23  chr23_38792738     AAsi    T    C        0      0        2 
  23  chr23_38792738     AKia    T    C      0.5      1        2 
  23  chr23_38792738     AOna    T    C        1      2        2 
  23  chr23_38792738     ASom    T    C        0      0        2 
  23  chr23_38792738     HCab    T    C        0      0        2 
  23  chr23_38792738     HPrz    T    C        0      0        2 
  23  chr23_38792738     ZBoe    T    C        0      0        2 
  23  chr23_38792738     ZGre    T    C        0      0        2 
  23  chr23_38792738     ZHar    T    C        0      0        2 
  23  chr23_38792738   Sample    T    C        0      0        2 
  23  chr23_38793120     AAsi    G    A        0      0        2 
  23  chr23_38793120     AKia    G    A        0      0        2 
  23  chr23_38793120     AOna    G    A        0      0        2 
  23  chr23_38793120     ASom    G    A        0      0        2 
  23  chr23_38793120     HCab    G    A      0.5      1        2 
  23  chr23_38793120     HPrz    G    A        0      0        2 
  23  chr23_38793120     ZBoe    G    A        0      0        2 
  23  chr23_38793120     ZGre    G    A        0      0        2 
  23  chr23_38793120     ZHar    G    A        0      0        2 
  23  chr23_38793120   Sample    G    A        0      0        2 
  23  chr23_38795823     AAsi    T    C        0      0        2 
  23  chr23_38795823     AKia    T    C        0      0        2 
  23  chr23_38795823     AOna    T    C        0      0        2 
  23  chr23_38795823     ASom    T    C        0      0        2 
  23  chr23_38795823     HCab    T    C        1      2        2 
  23  chr23_38795823     HPrz    T    C        1      2        2 
  23  chr23_38795823     ZBoe    T    C        0      0        2 
  23  chr23_38795823     ZGre    T    C        0      0        2 
  23  chr23_38795823     ZHar    T    C        0      0        2 
  23  chr23_38795823   Sample    T    C        0      0        2 
  23  chr23_38801440     AAsi    A    C        0      0        2 
  23  chr23_38801440     AKia    A    C        0      0        2 
  23  chr23_38801440     AOna    A    C        0      0        2 
  23  chr23_38801440     ASom    A    C        0      0        2 
  23  chr23_38801440     HCab    A    C        0      0        2 
  23  chr23_38801440     HPrz    A    C        0      0        2 
  23  chr23_38801440     ZBoe    A    C        1      2        2 
  23  chr23_38801440     ZGre    A    C        0      0        2 
  23  chr23_38801440     ZHar    A    C        0      0        2 
  23  chr23_38801440   Sample    A    C        0      0        2 
  23  chr23_38802450     AAsi    T    C        0      0        2 
  23  chr23_38802450     AKia    T    C      0.5      1        2 
  23  chr23_38802450     AOna    T    C        0      0        2 
  23  chr23_38802450     ASom    T    C        0      0        2 
  23  chr23_38802450     HCab    T    C        0      0        2 
  23  chr23_38802450     HPrz    T    C        0      0        2 
  23  chr23_38802450     ZBoe    T    C        0      0        2 
  23  chr23_38802450     ZGre    T    C        0      0        2 
  23  chr23_38802450     ZHar    T    C        0      0        2 
  23  chr23_38802450   Sample    T    C        0      0        2 
  23  chr23_38819155     AAsi    T    C        0      0        2 
  23  chr23_38819155     AKia    T    C        0      0        2 
  23  chr23_38819155     AOna    T    C        0      0        2 
  23  chr23_38819155     ASom    T    C        1      2        2 
  23  chr23_38819155     HCab    T    C        0      0        2 
  23  chr23_38819155     HPrz    T    C        0      0        2 
  23  chr23_38819155     ZBoe    T    C        0      0        2 
  23  chr23_38819155     ZGre    T    C        0      0        2 
  23  chr23_38819155     ZHar    T    C        0      0        2 
  23  chr23_38819155   Sample    T    C        0      0        2 
  23  chr23_38824558     AAsi    C    T        0      0        2 
  23  chr23_38824558     AKia    C    T        0      0        2 
  23  chr23_38824558     AOna    C    T        0      0        2 
  23  chr23_38824558     ASom    C    T        0      0        2 
  23  chr23_38824558     HCab    C    T        0      0        2 
  23  chr23_38824558     HPrz    C    T        0      0        2 
  23  chr23_38824558     ZBoe    C    T        0      0        2 
  23  chr23_38824558     ZGre    C    T      0.5      1        2 
  23  chr23_38824558     ZHar    C    T        0      0        2 
  23  chr23_38824558   Sample    C    T        0      0        2 
  23  chr23_38837111     AAsi    A    G        0      0        2 
  23  chr23_38837111     AKia    A    G      0.5      1        2 
  23  chr23_38837111     AOna    A    G        0      0        2 
  23  chr23_38837111     ASom    A    G        0      0        2 
  23  chr23_38837111     HCab    A    G        0      0        2 
  23  chr23_38837111     HPrz    A    G        0      0        2 
  23  chr23_38837111     ZBoe    A    G        0      0        2 
  23  chr23_38837111     ZGre    A    G        0      0        2 
  23  chr23_38837111     ZHar    A    G        0      0        2 
  23  chr23_38837111   Sample    A    G        0      0        2 
  23  chr23_38841509     AAsi    C    T        1      2        2 
  23  chr23_38841509     AKia    C    T        0      0        2 
  23  chr23_38841509     AOna    C    T        0      0        2 
  23  chr23_38841509     ASom    C    T        1      2        2 
  23  chr23_38841509     HCab    C    T        1      2        2 
  23  chr23_38841509     HPrz    C    T        1      2        2 
  23  chr23_38841509     ZBoe    C    T        0      0        2 
  23  chr23_38841509     ZGre    C    T        0      0        2 
  23  chr23_38841509     ZHar    C    T        0      0        2 
  23  chr23_38841509   Sample    C    T        1      2        2 
  23  chr23_38844016     AAsi    C    T      0.5      1        2 
  23  chr23_38844016     AKia    C    T        0      0        2 
  23  chr23_38844016     AOna    C    T        0      0        2 
  23  chr23_38844016     ASom    C    T      0.5      1        2 
  23  chr23_38844016     HCab    C    T        0      0        2 
  23  chr23_38844016     HPrz    C    T        0      0        2 
  23  chr23_38844016     ZBoe    C    T        0      0        2 
  23  chr23_38844016     ZGre    C    T        0      0        2 
  23  chr23_38844016     ZHar    C    T        0      0        2 
  23  chr23_38844016   Sample    C    T        1      2        2 
  23  chr23_38844911     AAsi    C    T        1      2        2 
  23  chr23_38844911     AKia    C    T        0      0        2 
  23  chr23_38844911     AOna    C    T        0      0        2 
  23  chr23_38844911     ASom    C    T        1      2        2 
  23  chr23_38844911     HCab    C    T        1      2        2 
  23  chr23_38844911     HPrz    C    T        1      2        2 
  23  chr23_38844911     ZBoe    C    T        0      0        2 
  23  chr23_38844911     ZGre    C    T        0      0        2 
  23  chr23_38844911     ZHar    C    T        0      0        2 
  23  chr23_38844911   Sample    C    T        1      2        2 
  23  chr23_38855071     AAsi    T    G        0      0        2 
  23  chr23_38855071     AKia    T    G        0      0        2 
  23  chr23_38855071     AOna    T    G        0      0        2 
  23  chr23_38855071     ASom    T    G        0      0        2 
  23  chr23_38855071     HCab    T    G        1      2        2 
  23  chr23_38855071     HPrz    T    G        1      2        2 
  23  chr23_38855071     ZBoe    T    G        0      0        2 
  23  chr23_38855071     ZGre    T    G        0      0        2 
  23  chr23_38855071     ZHar    T    G        0      0        2 
  23  chr23_38855071   Sample    T    G        0      0        2 
  23  chr23_38864230     AAsi    G    C        0      0        2 
  23  chr23_38864230     AKia    G    C        0      0        2 
  23  chr23_38864230     AOna    G    C        0      0        2 
  23  chr23_38864230     ASom    G    C        0      0        2 
  23  chr23_38864230     HCab    G    C        0      0        2 
  23  chr23_38864230     HPrz    G    C      0.5      1        2 
  23  chr23_38864230     ZBoe    G    C        0      0        2 
  23  chr23_38864230     ZGre    G    C        0      0        2 
  23  chr23_38864230     ZHar    G    C        0      0        2 
  23  chr23_38864230   Sample    G    C        0      0        2 
  23  chr23_38870105     AAsi    A    G        0      0        2 
  23  chr23_38870105     AKia    A    G        0      0        2 
  23  chr23_38870105     AOna    A    G      0.5      1        2 
  23  chr23_38870105     ASom    A    G        0      0        2 
  23  chr23_38870105     HCab    A    G        0      0        2 
  23  chr23_38870105     HPrz    A    G        0      0        2 
  23  chr23_38870105     ZBoe    A    G        0      0        2 
  23  chr23_38870105     ZGre    A    G        0      0        2 
  23  chr23_38870105     ZHar    A    G        0      0        2 
  23  chr23_38870105   Sample    A    G        0      0        2 
  23  chr23_38874889     AAsi    T    A        0      0        2 
  23  chr23_38874889     AKia    T    A        0      0        2 
  23  chr23_38874889     AOna    T    A      0.5      1        2 
  23  chr23_38874889     ASom    T    A        0      0        2 
  23  chr23_38874889     HCab    T    A        0      0        2 
  23  chr23_38874889     HPrz    T    A        0      0        2 
  23  chr23_38874889     ZBoe    T    A        0      0        2 
  23  chr23_38874889     ZGre    T    A        0      0        2 
  23  chr23_38874889     ZHar    T    A        0      0        2 
  23  chr23_38874889   Sample    T    A        0      0        2 
  23  chr23_38877090     AAsi    A    C        0      0        2 
  23  chr23_38877090     AKia    A    C        0      0        2 
  23  chr23_38877090     AOna    A    C      0.5      1        2 
  23  chr23_38877090     ASom    A    C        0      0        2 
  23  chr23_38877090     HCab    A    C        0      0        2 
  23  chr23_38877090     HPrz    A    C        0      0        2 
  23  chr23_38877090     ZBoe    A    C        0      0        2 
  23  chr23_38877090     ZGre    A    C        0      0        2 
  23  chr23_38877090     ZHar    A    C        0      0        2 
  23  chr23_38877090   Sample    A    C        0      0        2 
  23  chr23_38879020     AAsi    T    C        0      0        2 
  23  chr23_38879020     AKia    T    C        0      0        2 
  23  chr23_38879020     AOna    T    C        0      0        2 
  23  chr23_38879020     ASom    T    C        0      0        2 
  23  chr23_38879020     HCab    T    C        0      0        2 
  23  chr23_38879020     HPrz    T    C        0      0        2 
  23  chr23_38879020     ZBoe    T    C        0      0        2 
  23  chr23_38879020     ZGre    T    C        0      0        2 
  23  chr23_38879020     ZHar    T    C        1      2        2 
  23  chr23_38879020   Sample    T    C        0      0        2 
  23  chr23_38879516     AAsi    A    C        0      0        2 
  23  chr23_38879516     AKia    A    C        0      0        2 
  23  chr23_38879516     AOna    A    C        0      0        2 
  23  chr23_38879516     ASom    A    C        0      0        2 
  23  chr23_38879516     HCab    A    C        1      2        2 
  23  chr23_38879516     HPrz    A    C        1      2        2 
  23  chr23_38879516     ZBoe    A    C        0      0        2 
  23  chr23_38879516     ZGre    A    C        0      0        2 
  23  chr23_38879516     ZHar    A    C        0      0        2 
  23  chr23_38879516   Sample    A    C        0      0        2 
  23  chr23_38886586     AAsi    G    C        0      0        2 
  23  chr23_38886586     AKia    G    C        0      0        2 
  23  chr23_38886586     AOna    G    C        0      0        2 
  23  chr23_38886586     ASom    G    C        0      0        2 
  23  chr23_38886586     HCab    G    C      0.5      1        2 
  23  chr23_38886586     HPrz    G    C        0      0        2 
  23  chr23_38886586     ZBoe    G    C        0      0        2 
  23  chr23_38886586     ZGre    G    C        0      0        2 
  23  chr23_38886586     ZHar    G    C        0      0        2 
  23  chr23_38886586   Sample    G    C        0      0        2 
  23  chr23_38889286     AAsi    T    G        0      0        2 
  23  chr23_38889286     AKia    T    G        0      0        2 
  23  chr23_38889286     AOna    T    G        0      0        2 
  23  chr23_38889286     ASom    T    G        0      0        2 
  23  chr23_38889286     HCab    T    G        0      0        2 
  23  chr23_38889286     HPrz    T    G        0      0        2 
  23  chr23_38889286     ZBoe    T    G      0.5      1        2 
  23  chr23_38889286     ZGre    T    G        0      0        2 
  23  chr23_38889286     ZHar    T    G        0      0        2 
  23  chr23_38889286   Sample    T    G        0      0        2 
  23  chr23_38891756     AAsi    A    G        0      0        2 
  23  chr23_38891756     AKia    A    G        0      0        2 
  23  chr23_38891756     AOna    A    G        0      0        2 
  23  chr23_38891756     ASom    A    G      0.5      1        2 
  23  chr23_38891756     HCab    A    G        0      0        2 
  23  chr23_38891756     HPrz    A    G        0      0        2 
  23  chr23_38891756     ZBoe    A    G        0      0        2 
  23  chr23_38891756     ZGre    A    G        0      0        2 
  23  chr23_38891756     ZHar    A    G        0      0        2 
  23  chr23_38891756   Sample    A    G        0      0        2 
  23  chr23_38894457     AAsi    G    T        0      0        2 
  23  chr23_38894457     AKia    G    T        0      0        2 
  23  chr23_38894457     AOna    G    T        0      0        2 
  23  chr23_38894457     ASom    G    T        0      0        2 
  23  chr23_38894457     HCab    G    T        0      0        2 
  23  chr23_38894457     HPrz    G    T        0      0        2 
  23  chr23_38894457     ZBoe    G    T        0      0        2 
  23  chr23_38894457     ZGre    G    T      0.5      1        2 
  23  chr23_38894457     ZHar    G    T        0      0        2 
  23  chr23_38894457   Sample    G    T        0      0        2 
  23  chr23_38895740     AAsi    C    T        0      0        2 
  23  chr23_38895740     AKia    C    T        0      0        2 
  23  chr23_38895740     AOna    C    T        0      0        2 
  23  chr23_38895740     ASom    C    T        0      0        2 
  23  chr23_38895740     HCab    C    T        0      0        2 
  23  chr23_38895740     HPrz    C    T        0      0        2 
  23  chr23_38895740     ZBoe    C    T        0      0        2 
  23  chr23_38895740     ZGre    C    T      0.5      1        2 
  23  chr23_38895740     ZHar    C    T        0      0        2 
  23  chr23_38895740   Sample    C    T        0      0        2 
  23  chr23_38904143     AAsi    A    C        0      0        2 
  23  chr23_38904143     AKia    A    C        0      0        2 
  23  chr23_38904143     AOna    A    C        0      0        2 
  23  chr23_38904143     ASom    A    C        0      0        2 
  23  chr23_38904143     HCab    A    C        1      2        2 
  23  chr23_38904143     HPrz    A    C        1      2        2 
  23  chr23_38904143     ZBoe    A    C        0      0        2 
  23  chr23_38904143     ZGre    A    C        0      0        2 
  23  chr23_38904143     ZHar    A    C        0      0        2 
  23  chr23_38904143   Sample    A    C        0      0        2 
  23  chr23_38904749     AAsi    G    C        0      0        2 
  23  chr23_38904749     AKia    G    C        0      0        2 
  23  chr23_38904749     AOna    G    C        0      0        2 
  23  chr23_38904749     ASom    G    C        0      0        2 
  23  chr23_38904749     HCab    G    C        1      2        2 
  23  chr23_38904749     HPrz    G    C        1      2        2 
  23  chr23_38904749     ZBoe    G    C        0      0        2 
  23  chr23_38904749     ZGre    G    C        0      0        2 
  23  chr23_38904749     ZHar    G    C        0      0        2 
  23  chr23_38904749   Sample    G    C        0      0        2 
  23  chr23_38907170     AAsi    A    C        0      0        2 
  23  chr23_38907170     AKia    A    C        0      0        2 
  23  chr23_38907170     AOna    A    C        0      0        2 
  23  chr23_38907170     ASom    A    C        0      0        2 
  23  chr23_38907170     HCab    A    C        0      0        2 
  23  chr23_38907170     HPrz    A    C        0      0        2 
  23  chr23_38907170     ZBoe    A    C        0      0        2 
  23  chr23_38907170     ZGre    A    C        1      2        2 
  23  chr23_38907170     ZHar    A    C        1      2        2 
  23  chr23_38907170   Sample    A    C        0      0        2 
  23  chr23_38909590     AAsi    A    C        0      0        2 
  23  chr23_38909590     AKia    A    C        0      0        2 
  23  chr23_38909590     AOna    A    C        0      0        2 
  23  chr23_38909590     ASom    A    C        0      0        2 
  23  chr23_38909590     HCab    A    C        0      0        2 
  23  chr23_38909590     HPrz    A    C        0      0        2 
  23  chr23_38909590     ZBoe    A    C        1      2        2 
  23  chr23_38909590     ZGre    A    C        1      2        2 
  23  chr23_38909590     ZHar    A    C        0      0        2 
  23  chr23_38909590   Sample    A    C        0      0        2 
  23  chr23_38911275     AAsi    T    C        0      0        2 
  23  chr23_38911275     AKia    T    C        0      0        2 
  23  chr23_38911275     AOna    T    C        0      0        2 
  23  chr23_38911275     ASom    T    C        0      0        2 
  23  chr23_38911275     HCab    T    C        0      0        2 
  23  chr23_38911275     HPrz    T    C        0      0        2 
  23  chr23_38911275     ZBoe    T    C        1      2        2 
  23  chr23_38911275     ZGre    T    C        1      2        2 
  23  chr23_38911275     ZHar    T    C        0      0        2 
  23  chr23_38911275   Sample    T    C        0      0        2 
  23  chr23_38912330     AAsi    A    G        0      0        2 
  23  chr23_38912330     AKia    A    G        1      2        2 
  23  chr23_38912330     AOna    A    G        0      0        2 
  23  chr23_38912330     ASom    A    G        0      0        2 
  23  chr23_38912330     HCab    A    G        0      0        2 
  23  chr23_38912330     HPrz    A    G        0      0        2 
  23  chr23_38912330     ZBoe    A    G        0      0        2 
  23  chr23_38912330     ZGre    A    G        0      0        2 
  23  chr23_38912330     ZHar    A    G        0      0        2 
  23  chr23_38912330   Sample    A    G        0      0        2 
  23  chr23_38921871     AAsi    A    G      0.5      1        2 
  23  chr23_38921871     AKia    A    G        0      0        2 
  23  chr23_38921871     AOna    A    G        0      0        2 
  23  chr23_38921871     ASom    A    G        0      0        2 
  23  chr23_38921871     HCab    A    G        0      0        2 
  23  chr23_38921871     HPrz    A    G        0      0        2 
  23  chr23_38921871     ZBoe    A    G        0      0        2 
  23  chr23_38921871     ZGre    A    G        0      0        2 
  23  chr23_38921871     ZHar    A    G        0      0        2 
  23  chr23_38921871   Sample    A    G        0      0        2 
  23  chr23_38928011     AAsi    G    C        1      2        2 
  23  chr23_38928011     AKia    G    C        0      0        2 
  23  chr23_38928011     AOna    G    C        0      0        2 
  23  chr23_38928011     ASom    G    C        1      2        2 
  23  chr23_38928011     HCab    G    C        0      0        2 
  23  chr23_38928011     HPrz    G    C        0      0        2 
  23  chr23_38928011     ZBoe    G    C        0      0        2 
  23  chr23_38928011     ZGre    G    C        0      0        2 
  23  chr23_38928011     ZHar    G    C        0      0        2 
  23  chr23_38928011   Sample    G    C        1      2        2 
  23  chr23_38929113     AAsi    A    G        0      0        2 
  23  chr23_38929113     AKia    A    G        0      0        2 
  23  chr23_38929113     AOna    A    G      0.5      1        2 
  23  chr23_38929113     ASom    A    G        0      0        2 
  23  chr23_38929113     HCab    A    G        1      2        2 
  23  chr23_38929113     HPrz    A    G        1      2        2 
  23  chr23_38929113     ZBoe    A    G        0      0        2 
  23  chr23_38929113     ZGre    A    G        0      0        2 
  23  chr23_38929113     ZHar    A    G        0      0        2 
  23  chr23_38929113   Sample    A    G        0      0        2 
  23  chr23_38933423     AAsi    G    T        0      0        2 
  23  chr23_38933423     AKia    G    T        0      0        2 
  23  chr23_38933423     AOna    G    T        0      0        2 
  23  chr23_38933423     ASom    G    T        0      0        2 
  23  chr23_38933423     HCab    G    T        0      0        2 
  23  chr23_38933423     HPrz    G    T        0      0        2 
  23  chr23_38933423     ZBoe    G    T        0      0        2 
  23  chr23_38933423     ZGre    G    T        1      2        2 
  23  chr23_38933423     ZHar    G    T        0      0        2 
  23  chr23_38933423   Sample    G    T        0      0        2 
  23  chr23_38933953     AAsi    T    G        0      0        2 
  23  chr23_38933953     AKia    T    G        0      0        2 
  23  chr23_38933953     AOna    T    G        0      0        2 
  23  chr23_38933953     ASom    T    G        0      0        2 
  23  chr23_38933953     HCab    T    G        1      2        2 
  23  chr23_38933953     HPrz    T    G        1      2        2 
  23  chr23_38933953     ZBoe    T    G        0      0        2 
  23  chr23_38933953     ZGre    T    G        0      0        2 
  23  chr23_38933953     ZHar    T    G        0      0        2 
  23  chr23_38933953   Sample    T    G        0      0        2 
  23  chr23_38934199     AAsi    G    A        0      0        2 
  23  chr23_38934199     AKia    G    A        0      0        2 
  23  chr23_38934199     AOna    G    A        0      0        2 
  23  chr23_38934199     ASom    G    A        0      0        2 
  23  chr23_38934199     HCab    G    A        0      0        2 
  23  chr23_38934199     HPrz    G    A        0      0        2 
  23  chr23_38934199     ZBoe    G    A      0.5      1        2 
  23  chr23_38934199     ZGre    G    A        0      0        2 
  23  chr23_38934199     ZHar    G    A        0      0        2 
  23  chr23_38934199   Sample    G    A        0      0        2 
  23  chr23_38934522     AAsi    A    T        0      0        2 
  23  chr23_38934522     AKia    A    T        0      0        2 
  23  chr23_38934522     AOna    A    T        0      0        2 
  23  chr23_38934522     ASom    A    T        0      0        2 
  23  chr23_38934522     HCab    A    T        0      0        2 
  23  chr23_38934522     HPrz    A    T        0      0        2 
  23  chr23_38934522     ZBoe    A    T        0      0        2 
  23  chr23_38934522     ZGre    A    T        1      2        2 
  23  chr23_38934522     ZHar    A    T        0      0        2 
  23  chr23_38934522   Sample    A    T        0      0        2 
  23  chr23_38942039     AAsi    G    A        0      0        2 
  23  chr23_38942039     AKia    G    A        0      0        2 
  23  chr23_38942039     AOna    G    A        0      0        2 
  23  chr23_38942039     ASom    G    A        0      0        2 
  23  chr23_38942039     HCab    G    A        1      2        2 
  23  chr23_38942039     HPrz    G    A        1      2        2 
  23  chr23_38942039     ZBoe    G    A        0      0        2 
  23  chr23_38942039     ZGre    G    A        0      0        2 
  23  chr23_38942039     ZHar    G    A        0      0        2 
  23  chr23_38942039   Sample    G    A        0      0        2 
  23  chr23_38942104     AAsi    T    C        0      0        2 
  23  chr23_38942104     AKia    T    C        0      0        2 
  23  chr23_38942104     AOna    T    C        0      0        2 
  23  chr23_38942104     ASom    T    C        0      0        2 
  23  chr23_38942104     HCab    T    C        1      2        2 
  23  chr23_38942104     HPrz    T    C        1      2        2 
  23  chr23_38942104     ZBoe    T    C        0      0        2 
  23  chr23_38942104     ZGre    T    C        0      0        2 
  23  chr23_38942104     ZHar    T    C        0      0        2 
  23  chr23_38942104   Sample    T    C        0      0        2 
  23  chr23_38960335     AAsi    T    C        0      0        2 
  23  chr23_38960335     AKia    T    C        0      0        2 
  23  chr23_38960335     AOna    T    C        0      0        2 
  23  chr23_38960335     ASom    T    C        0      0        2 
  23  chr23_38960335     HCab    T    C        0      0        2 
  23  chr23_38960335     HPrz    T    C      0.5      1        2 
  23  chr23_38960335     ZBoe    T    C        0      0        2 
  23  chr23_38960335     ZGre    T    C        0      0        2 
  23  chr23_38960335     ZHar    T    C        0      0        2 
  23  chr23_38960335   Sample    T    C        0      0        2 
  23  chr23_38961221     AAsi    T    C      0.5      1        2 
  23  chr23_38961221     AKia    T    C        0      0        2 
  23  chr23_38961221     AOna    T    C        0      0        2 
  23  chr23_38961221     ASom    T    C        0      0        2 
  23  chr23_38961221     HCab    T    C        0      0        2 
  23  chr23_38961221     HPrz    T    C        0      0        2 
  23  chr23_38961221     ZBoe    T    C        0      0        2 
  23  chr23_38961221     ZGre    T    C        0      0        2 
  23  chr23_38961221     ZHar    T    C        0      0        2 
  23  chr23_38961221   Sample    T    C        0      0        2 
  23  chr23_38965693     AAsi    G    T        0      0        2 
  23  chr23_38965693     AKia    G    T        0      0        2 
  23  chr23_38965693     AOna    G    T        0      0        2 
  23  chr23_38965693     ASom    G    T        0      0        2 
  23  chr23_38965693     HCab    G    T        1      2        2 
  23  chr23_38965693     HPrz    G    T        1      2        2 
  23  chr23_38965693     ZBoe    G    T        0      0        2 
  23  chr23_38965693     ZGre    G    T        0      0        2 
  23  chr23_38965693     ZHar    G    T        0      0        2 
  23  chr23_38965693   Sample    G    T        0      0        2 
  23  chr23_38966621     AAsi    T    C        0      0        2 
  23  chr23_38966621     AKia    T    C        0      0        2 
  23  chr23_38966621     AOna    T    C        0      0        2 
  23  chr23_38966621     ASom    T    C        0      0        2 
  23  chr23_38966621     HCab    T    C        1      2        2 
  23  chr23_38966621     HPrz    T    C        1      2        2 
  23  chr23_38966621     ZBoe    T    C        0      0        2 
  23  chr23_38966621     ZGre    T    C        0      0        2 
  23  chr23_38966621     ZHar    T    C        0      0        2 
  23  chr23_38966621   Sample    T    C        0      0        2 
  23  chr23_38967396     AAsi    T    G        0      0        2 
  23  chr23_38967396     AKia    T    G        0      0        2 
  23  chr23_38967396     AOna    T    G        0      0        2 
  23  chr23_38967396     ASom    T    G        0      0        2 
  23  chr23_38967396     HCab    T    G        0      0        2 
  23  chr23_38967396     HPrz    T    G        0      0        2 
  23  chr23_38967396     ZBoe    T    G        0      0        2 
  23  chr23_38967396     ZGre    T    G      0.5      1        2 
  23  chr23_38967396     ZHar    T    G        0      0        2 
  23  chr23_38967396   Sample    T    G        0      0        2 
  23  chr23_38969189     AAsi    A    G        0      0        2 
  23  chr23_38969189     AKia    A    G        0      0        2 
  23  chr23_38969189     AOna    A    G        0      0        2 
  23  chr23_38969189     ASom    A    G        0      0        2 
  23  chr23_38969189     HCab    A    G        0      0        2 
  23  chr23_38969189     HPrz    A    G        0      0        2 
  23  chr23_38969189     ZBoe    A    G        0      0        2 
  23  chr23_38969189     ZGre    A    G        0      0        2 
  23  chr23_38969189     ZHar    A    G        1      2        2 
  23  chr23_38969189   Sample    A    G        0      0        2 
  23  chr23_38972066     AAsi    G    C        0      0        2 
  23  chr23_38972066     AKia    G    C        0      0        2 
  23  chr23_38972066     AOna    G    C        0      0        2 
  23  chr23_38972066     ASom    G    C        0      0        2 
  23  chr23_38972066     HCab    G    C      0.5      1        2 
  23  chr23_38972066     HPrz    G    C      0.5      1        2 
  23  chr23_38972066     ZBoe    G    C        0      0        2 
  23  chr23_38972066     ZGre    G    C        0      0        2 
  23  chr23_38972066     ZHar    G    C        0      0        2 
  23  chr23_38972066   Sample    G    C        0      0        2 
  23  chr23_38972274     AAsi    A    G        0      0        2 
  23  chr23_38972274     AKia    A    G        0      0        2 
  23  chr23_38972274     AOna    A    G        0      0        2 
  23  chr23_38972274     ASom    A    G        0      0        2 
  23  chr23_38972274     HCab    A    G        0      0        2 
  23  chr23_38972274     HPrz    A    G      0.5      1        2 
  23  chr23_38972274     ZBoe    A    G        0      0        2 
  23  chr23_38972274     ZGre    A    G        0      0        2 
  23  chr23_38972274     ZHar    A    G        0      0        2 
  23  chr23_38972274   Sample    A    G        0      0        2 
  23  chr23_38975108     AAsi    T    C        0      0        2 
  23  chr23_38975108     AKia    T    C        0      0        2 
  23  chr23_38975108     AOna    T    C        0      0        2 
  23  chr23_38975108     ASom    T    C        0      0        2 
  23  chr23_38975108     HCab    T    C        0      0        2 
  23  chr23_38975108     HPrz    T    C      0.5      1        2 
  23  chr23_38975108     ZBoe    T    C        0      0        2 
  23  chr23_38975108     ZGre    T    C        0      0        2 
  23  chr23_38975108     ZHar    T    C        0      0        2 
  23  chr23_38975108   Sample    T    C        0      0        2 
  23  chr23_38975472     AAsi    T    C        0      0        2 
  23  chr23_38975472     AKia    T    C        0      0        2 
  23  chr23_38975472     AOna    T    C        0      0        2 
  23  chr23_38975472     ASom    T    C        0      0        2 
  23  chr23_38975472     HCab    T    C        0      0        2 
  23  chr23_38975472     HPrz    T    C        0      0        2 
  23  chr23_38975472     ZBoe    T    C        0      0        2 
  23  chr23_38975472     ZGre    T    C      0.5      1        2 
  23  chr23_38975472     ZHar    T    C        0      0        2 
  23  chr23_38975472   Sample    T    C        0      0        2 
  23  chr23_38978678     AAsi    T    G        0      0        2 
  23  chr23_38978678     AKia    T    G        0      0        2 
  23  chr23_38978678     AOna    T    G        0      0        2 
  23  chr23_38978678     ASom    T    G        0      0        2 
  23  chr23_38978678     HCab    T    G        0      0        2 
  23  chr23_38978678     HPrz    T    G        0      0        2 
  23  chr23_38978678     ZBoe    T    G      0.5      1        2 
  23  chr23_38978678     ZGre    T    G        0      0        2 
  23  chr23_38978678     ZHar    T    G        0      0        2 
  23  chr23_38978678   Sample    T    G        0      0        2 
  23  chr23_38978992     AAsi    T    C        0      0        2 
  23  chr23_38978992     AKia    T    C        0      0        2 
  23  chr23_38978992     AOna    T    C      0.5      1        2 
  23  chr23_38978992     ASom    T    C        0      0        2 
  23  chr23_38978992     HCab    T    C        0      0        2 
  23  chr23_38978992     HPrz    T    C        0      0        2 
  23  chr23_38978992     ZBoe    T    C        0      0        2 
  23  chr23_38978992     ZGre    T    C        0      0        2 
  23  chr23_38978992     ZHar    T    C        0      0        2 
  23  chr23_38978992   Sample    T    C        0      0        2 
  23  chr23_38987848     AAsi    C    T        0      0        2 
  23  chr23_38987848     AKia    C    T        0      0        2 
  23  chr23_38987848     AOna    C    T        0      0        2 
  23  chr23_38987848     ASom    C    T        0      0        2 
  23  chr23_38987848     HCab    C    T        1      2        2 
  23  chr23_38987848     HPrz    C    T        1      2        2 
  23  chr23_38987848     ZBoe    C    T        0      0        2 
  23  chr23_38987848     ZGre    C    T        0      0        2 
  23  chr23_38987848     ZHar    C    T        0      0        2 
  23  chr23_38987848   Sample    C    T        0      0        2 
  23  chr23_38990286     AAsi    C    T        0      0        2 
  23  chr23_38990286     AKia    C    T        0      0        2 
  23  chr23_38990286     AOna    C    T        0      0        2 
  23  chr23_38990286     ASom    C    T        0      0        2 
  23  chr23_38990286     HCab    C    T      0.5      1        2 
  23  chr23_38990286     HPrz    C    T      0.5      1        2 
  23  chr23_38990286     ZBoe    C    T        0      0        2 
  23  chr23_38990286     ZGre    C    T        0      0        2 
  23  chr23_38990286     ZHar    C    T        0      0        2 
  23  chr23_38990286   Sample    C    T        0      0        2 
  23  chr23_38991552     AAsi    T    C        0      0        2 
  23  chr23_38991552     AKia    T    C        0      0        2 
  23  chr23_38991552     AOna    T    C        0      0        2 
  23  chr23_38991552     ASom    T    C        0      0        2 
  23  chr23_38991552     HCab    T    C      0.5      1        2 
  23  chr23_38991552     HPrz    T    C        0      0        2 
  23  chr23_38991552     ZBoe    T    C        0      0        2 
  23  chr23_38991552     ZGre    T    C        0      0        2 
  23  chr23_38991552     ZHar    T    C        0      0        2 
  23  chr23_38991552   Sample    T    C        0      0        2 
  23  chr23_38991947     AAsi    T    A        0      0        2 
  23  chr23_38991947     AKia    T    A        0      0        2 
  23  chr23_38991947     AOna    T    A        0      0        2 
  23  chr23_38991947     ASom    T    A        0      0        2 
  23  chr23_38991947     HCab    T    A        0      0        2 
  23  chr23_38991947     HPrz    T    A        0      0        2 
  23  chr23_38991947     ZBoe    T    A        0      0        2 
  23  chr23_38991947     ZGre    T    A        0      0        2 
  23  chr23_38991947     ZHar    T    A        1      2        2 
  23  chr23_38991947   Sample    T    A        0      0        2 
  23  chr23_38992416     AAsi    C    G      0.5      1        2 
  23  chr23_38992416     AKia    C    G        0      0        2 
  23  chr23_38992416     AOna    C    G        0      0        2 
  23  chr23_38992416     ASom    C    G        0      0        2 
  23  chr23_38992416     HCab    C    G        0      0        2 
  23  chr23_38992416     HPrz    C    G        0      0        2 
  23  chr23_38992416     ZBoe    C    G        0      0        2 
  23  chr23_38992416     ZGre    C    G        0      0        2 
  23  chr23_38992416     ZHar    C    G        0      0        2 
  23  chr23_38992416   Sample    C    G        0      0        2 
  23  chr23_38994053     AAsi    C    T        0      0        2 
  23  chr23_38994053     AKia    C    T        0      0        2 
  23  chr23_38994053     AOna    C    T      0.5      1        2 
  23  chr23_38994053     ASom    C    T        0      0        2 
  23  chr23_38994053     HCab    C    T        0      0        2 
  23  chr23_38994053     HPrz    C    T        0      0        2 
  23  chr23_38994053     ZBoe    C    T        0      0        2 
  23  chr23_38994053     ZGre    C    T        0      0        2 
  23  chr23_38994053     ZHar    C    T        0      0        2 
  23  chr23_38994053   Sample    C    T        0      0        2 
  23  chr23_38999398     AAsi    T    G        0      0        2 
  23  chr23_38999398     AKia    T    G        0      0        2 
  23  chr23_38999398     AOna    T    G        0      0        2 
  23  chr23_38999398     ASom    T    G        0      0        2 
  23  chr23_38999398     HCab    T    G        0      0        2 
  23  chr23_38999398     HPrz    T    G        0      0        2 
  23  chr23_38999398     ZBoe    T    G      0.5      1        2 
  23  chr23_38999398     ZGre    T    G        0      0        2 
  23  chr23_38999398     ZHar    T    G        0      0        2 
  23  chr23_38999398   Sample    T    G        0      0        2 
  23  chr23_39003575     AAsi    T    C      0.5      1        2 
  23  chr23_39003575     AKia    T    C        0      0        2 
  23  chr23_39003575     AOna    T    C        0      0        2 
  23  chr23_39003575     ASom    T    C        0      0        2 
  23  chr23_39003575     HCab    T    C        0      0        2 
  23  chr23_39003575     HPrz    T    C        0      0        2 
  23  chr23_39003575     ZBoe    T    C        0      0        2 
  23  chr23_39003575     ZGre    T    C        0      0        2 
  23  chr23_39003575     ZHar    T    C        0      0        2 
  23  chr23_39003575   Sample    T    C        0      0        2 
  23  chr23_39003748     AAsi    G    A        0      0        2 
  23  chr23_39003748     AKia    G    A        0      0        2 
  23  chr23_39003748     AOna    G    A      0.5      1        2 
  23  chr23_39003748     ASom    G    A        0      0        2 
  23  chr23_39003748     HCab    G    A        0      0        2 
  23  chr23_39003748     HPrz    G    A        0      0        2 
  23  chr23_39003748     ZBoe    G    A        0      0        2 
  23  chr23_39003748     ZGre    G    A        0      0        2 
  23  chr23_39003748     ZHar    G    A        0      0        2 
  23  chr23_39003748   Sample    G    A        0      0        2 
  23  chr23_39005101     AAsi    C    T        0      0        2 
  23  chr23_39005101     AKia    C    T        0      0        2 
  23  chr23_39005101     AOna    C    T        0      0        2 
  23  chr23_39005101     ASom    C    T        0      0        2 
  23  chr23_39005101     HCab    C    T      0.5      1        2 
  23  chr23_39005101     HPrz    C    T        1      2        2 
  23  chr23_39005101     ZBoe    C    T        0      0        2 
  23  chr23_39005101     ZGre    C    T        0      0        2 
  23  chr23_39005101     ZHar    C    T        0      0        2 
  23  chr23_39005101   Sample    C    T        0      0        2 
  23  chr23_39017737     AAsi    C    T        1      2        2 
  23  chr23_39017737     AKia    C    T        0      0        2 
  23  chr23_39017737     AOna    C    T        0      0        2 
  23  chr23_39017737     ASom    C    T        0      0        2 
  23  chr23_39017737     HCab    C    T        0      0        2 
  23  chr23_39017737     HPrz    C    T        0      0        2 
  23  chr23_39017737     ZBoe    C    T        0      0        2 
  23  chr23_39017737     ZGre    C    T        0      0        2 
  23  chr23_39017737     ZHar    C    T        0      0        2 
  23  chr23_39017737   Sample    C    T        0      0        2 
  23  chr23_39023753     AAsi    C    T        0      0        2 
  23  chr23_39023753     AKia    C    T        0      0        2 
  23  chr23_39023753     AOna    C    T        0      0        2 
  23  chr23_39023753     ASom    C    T        0      0        2 
  23  chr23_39023753     HCab    C    T        0      0        2 
  23  chr23_39023753     HPrz    C    T        0      0        2 
  23  chr23_39023753     ZBoe    C    T        0      0        2 
  23  chr23_39023753     ZGre    C    T        1      2        2 
  23  chr23_39023753     ZHar    C    T        0      0        2 
  23  chr23_39023753   Sample    C    T        0      0        2 
  23  chr23_39024705     AAsi    C    A        0      0        2 
  23  chr23_39024705     AKia    C    A        1      2        2 
  23  chr23_39024705     AOna    C    A        0      0        2 
  23  chr23_39024705     ASom    C    A        0      0        2 
  23  chr23_39024705     HCab    C    A        0      0        2 
  23  chr23_39024705     HPrz    C    A        0      0        2 
  23  chr23_39024705     ZBoe    C    A        0      0        2 
  23  chr23_39024705     ZGre    C    A        0      0        2 
  23  chr23_39024705     ZHar    C    A        0      0        2 
  23  chr23_39024705   Sample    C    A        0      0        2 
  23  chr23_39026714     AAsi    C    A        0      0        2 
  23  chr23_39026714     AKia    C    A        0      0        2 
  23  chr23_39026714     AOna    C    A        0      0        2 
  23  chr23_39026714     ASom    C    A        0      0        2 
  23  chr23_39026714     HCab    C    A        0      0        2 
  23  chr23_39026714     HPrz    C    A        0      0        2 
  23  chr23_39026714     ZBoe    C    A      0.5      1        2 
  23  chr23_39026714     ZGre    C    A        0      0        2 
  23  chr23_39026714     ZHar    C    A        0      0        2 
  23  chr23_39026714   Sample    C    A        0      0        2 
  23  chr23_39027904     AAsi    G    T        0      0        2 
  23  chr23_39027904     AKia    G    T        0      0        2 
  23  chr23_39027904     AOna    G    T      0.5      1        2 
  23  chr23_39027904     ASom    G    T        0      0        2 
  23  chr23_39027904     HCab    G    T        0      0        2 
  23  chr23_39027904     HPrz    G    T        0      0        2 
  23  chr23_39027904     ZBoe    G    T        0      0        2 
  23  chr23_39027904     ZGre    G    T        0      0        2 
  23  chr23_39027904     ZHar    G    T        0      0        2 
  23  chr23_39027904   Sample    G    T        0      0        2 
  23  chr23_39029012     AAsi    C    G        0      0        2 
  23  chr23_39029012     AKia    C    G        0      0        2 
  23  chr23_39029012     AOna    C    G        0      0        2 
  23  chr23_39029012     ASom    C    G        0      0        2 
  23  chr23_39029012     HCab    C    G        1      2        2 
  23  chr23_39029012     HPrz    C    G        1      2        2 
  23  chr23_39029012     ZBoe    C    G        0      0        2 
  23  chr23_39029012     ZGre    C    G        0      0        2 
  23  chr23_39029012     ZHar    C    G        0      0        2 
  23  chr23_39029012   Sample    C    G        0      0        2 
  23  chr23_39032662     AAsi    A    G      0.5      1        2 
  23  chr23_39032662     AKia    A    G        0      0        2 
  23  chr23_39032662     AOna    A    G        0      0        2 
  23  chr23_39032662     ASom    A    G        0      0        2 
  23  chr23_39032662     HCab    A    G        0      0        2 
  23  chr23_39032662     HPrz    A    G        0      0        2 
  23  chr23_39032662     ZBoe    A    G      0.5      1        2 
  23  chr23_39032662     ZGre    A    G        0      0        2 
  23  chr23_39032662     ZHar    A    G        0      0        2 
  23  chr23_39032662   Sample    A    G        0      0        2 
  23  chr23_39032688     AAsi    A    T        0      0        2 
  23  chr23_39032688     AKia    A    T        0      0        2 
  23  chr23_39032688     AOna    A    T        0      0        2 
  23  chr23_39032688     ASom    A    T        0      0        2 
  23  chr23_39032688     HCab    A    T        1      2        2 
  23  chr23_39032688     HPrz    A    T        1      2        2 
  23  chr23_39032688     ZBoe    A    T        0      0        2 
  23  chr23_39032688     ZGre    A    T        0      0        2 
  23  chr23_39032688     ZHar    A    T        0      0        2 
  23  chr23_39032688   Sample    A    T        0      0        2 
  23  chr23_39035185     AAsi    C    T        0      0        2 
  23  chr23_39035185     AKia    C    T        0      0        2 
  23  chr23_39035185     AOna    C    T        0      0        2 
  23  chr23_39035185     ASom    C    T        0      0        2 
  23  chr23_39035185     HCab    C    T        1      2        2 
  23  chr23_39035185     HPrz    C    T        1      2        2 
  23  chr23_39035185     ZBoe    C    T        0      0        2 
  23  chr23_39035185     ZGre    C    T        0      0        2 
  23  chr23_39035185     ZHar    C    T        0      0        2 
  23  chr23_39035185   Sample    C    T        0      0        2 
  23  chr23_39043299     AAsi    C    T        0      0        2 
  23  chr23_39043299     AKia    C    T        0      0        2 
  23  chr23_39043299     AOna    C    T        0      0        2 
  23  chr23_39043299     ASom    C    T        0      0        2 
  23  chr23_39043299     HCab    C    T        1      2        2 
  23  chr23_39043299     HPrz    C    T        1      2        2 
  23  chr23_39043299     ZBoe    C    T        0      0        2 
  23  chr23_39043299     ZGre    C    T        0      0        2 
  23  chr23_39043299     ZHar    C    T        0      0        2 
  23  chr23_39043299   Sample    C    T        0      0        2 
  23  chr23_39046418     AAsi    A    C        0      0        2 
  23  chr23_39046418     AKia    A    C        0      0        2 
  23  chr23_39046418     AOna    A    C        0      0        2 
  23  chr23_39046418     ASom    A    C        0      0        2 
  23  chr23_39046418     HCab    A    C        1      2        2 
  23  chr23_39046418     HPrz    A    C        1      2        2 
  23  chr23_39046418     ZBoe    A    C        0      0        2 
  23  chr23_39046418     ZGre    A    C        0      0        2 
  23  chr23_39046418     ZHar    A    C        0      0        2 
  23  chr23_39046418   Sample    A    C        0      0        2 
  23  chr23_39047566     AAsi    T    C        0      0        2 
  23  chr23_39047566     AKia    T    C        0      0        2 
  23  chr23_39047566     AOna    T    C        0      0        2 
  23  chr23_39047566     ASom    T    C        1      2        2 
  23  chr23_39047566     HCab    T    C        0      0        2 
  23  chr23_39047566     HPrz    T    C        0      0        2 
  23  chr23_39047566     ZBoe    T    C        0      0        2 
  23  chr23_39047566     ZGre    T    C        0      0        2 
  23  chr23_39047566     ZHar    T    C        0      0        2 
  23  chr23_39047566   Sample    T    C        0      0        2 
  23  chr23_39068694     AAsi    C    T        0      0        2 
  23  chr23_39068694     AKia    C    T        0      0        2 
  23  chr23_39068694     AOna    C    T        0      0        2 
  23  chr23_39068694     ASom    C    T        0      0        2 
  23  chr23_39068694     HCab    C    T        0      0        2 
  23  chr23_39068694     HPrz    C    T        0      0        2 
  23  chr23_39068694     ZBoe    C    T        1      2        2 
  23  chr23_39068694     ZGre    C    T        0      0        2 
  23  chr23_39068694     ZHar    C    T        0      0        2 
  23  chr23_39068694   Sample    C    T        0      0        2 
  23  chr23_39070800     AAsi    C    T        0      0        2 
  23  chr23_39070800     AKia    C    T        0      0        2 
  23  chr23_39070800     AOna    C    T        0      0        2 
  23  chr23_39070800     ASom    C    T        0      0        2 
  23  chr23_39070800     HCab    C    T        1      2        2 
  23  chr23_39070800     HPrz    C    T        1      2        2 
  23  chr23_39070800     ZBoe    C    T        0      0        2 
  23  chr23_39070800     ZGre    C    T        0      0        2 
  23  chr23_39070800     ZHar    C    T        0      0        2 
  23  chr23_39070800   Sample    C    T        0      0        2 
  23  chr23_39071758     AAsi    T    C        0      0        2 
  23  chr23_39071758     AKia    T    C        0      0        2 
  23  chr23_39071758     AOna    T    C        0      0        2 
  23  chr23_39071758     ASom    T    C        0      0        2 
  23  chr23_39071758     HCab    T    C        0      0        2 
  23  chr23_39071758     HPrz    T    C        0      0        2 
  23  chr23_39071758     ZBoe    T    C        0      0        2 
  23  chr23_39071758     ZGre    T    C      0.5      1        2 
  23  chr23_39071758     ZHar    T    C        0      0        2 
  23  chr23_39071758   Sample    T    C        0      0        2 
  23  chr23_39072196     AAsi    C    A        0      0        2 
  23  chr23_39072196     AKia    C    A        1      2        2 
  23  chr23_39072196     AOna    C    A        0      0        2 
  23  chr23_39072196     ASom    C    A        0      0        2 
  23  chr23_39072196     HCab    C    A        0      0        2 
  23  chr23_39072196     HPrz    C    A        0      0        2 
  23  chr23_39072196     ZBoe    C    A        0      0        2 
  23  chr23_39072196     ZGre    C    A        0      0        2 
  23  chr23_39072196     ZHar    C    A        0      0        2 
  23  chr23_39072196   Sample    C    A        0      0        2 
  23  chr23_39076941     AAsi    G    T        0      0        2 
  23  chr23_39076941     AKia    G    T        0      0        2 
  23  chr23_39076941     AOna    G    T        0      0        2 
  23  chr23_39076941     ASom    G    T        0      0        2 
  23  chr23_39076941     HCab    G    T        0      0        2 
  23  chr23_39076941     HPrz    G    T        0      0        2 
  23  chr23_39076941     ZBoe    G    T      0.5      1        2 
  23  chr23_39076941     ZGre    G    T        0      0        2 
  23  chr23_39076941     ZHar    G    T        0      0        2 
  23  chr23_39076941   Sample    G    T        0      0        2 
  23  chr23_39076953     AAsi    A    G        0      0        2 
  23  chr23_39076953     AKia    A    G        0      0        2 
  23  chr23_39076953     AOna    A    G        0      0        2 
  23  chr23_39076953     ASom    A    G        0      0        2 
  23  chr23_39076953     HCab    A    G        0      0        2 
  23  chr23_39076953     HPrz    A    G        0      0        2 
  23  chr23_39076953     ZBoe    A    G        0      0        2 
  23  chr23_39076953     ZGre    A    G        1      2        2 
  23  chr23_39076953     ZHar    A    G        0      0        2 
  23  chr23_39076953   Sample    A    G        0      0        2 
  23  chr23_39096431     AAsi    T    C      0.5      1        2 
  23  chr23_39096431     AKia    T    C        0      0        2 
  23  chr23_39096431     AOna    T    C        0      0        2 
  23  chr23_39096431     ASom    T    C        0      0        2 
  23  chr23_39096431     HCab    T    C        0      0        2 
  23  chr23_39096431     HPrz    T    C        0      0        2 
  23  chr23_39096431     ZBoe    T    C        0      0        2 
  23  chr23_39096431     ZGre    T    C        0      0        2 
  23  chr23_39096431     ZHar    T    C        0      0        2 
  23  chr23_39096431   Sample    T    C        1      2        2 
  23  chr23_39098299     AAsi    A    C        0      0        2 
  23  chr23_39098299     AKia    A    C        0      0        2 
  23  chr23_39098299     AOna    A    C        0      0        2 
  23  chr23_39098299     ASom    A    C        0      0        2 
  23  chr23_39098299     HCab    A    C        0      0        2 
  23  chr23_39098299     HPrz    A    C        0      0        2 
  23  chr23_39098299     ZBoe    A    C      0.5      1        2 
  23  chr23_39098299     ZGre    A    C        0      0        2 
  23  chr23_39098299     ZHar    A    C        0      0        2 
  23  chr23_39098299   Sample    A    C        0      0        2 
  23  chr23_39098343     AAsi    A    T        0      0        2 
  23  chr23_39098343     AKia    A    T        0      0        2 
  23  chr23_39098343     AOna    A    T        0      0        2 
  23  chr23_39098343     ASom    A    T        0      0        2 
  23  chr23_39098343     HCab    A    T        0      0        2 
  23  chr23_39098343     HPrz    A    T        0      0        2 
  23  chr23_39098343     ZBoe    A    T        0      0        2 
  23  chr23_39098343     ZGre    A    T        0      0        2 
  23  chr23_39098343     ZHar    A    T        1      2        2 
  23  chr23_39098343   Sample    A    T        0      0        2 
  23  chr23_39098939     AAsi    G    A        0      0        2 
  23  chr23_39098939     AKia    G    A        0      0        2 
  23  chr23_39098939     AOna    G    A        0      0        2 
  23  chr23_39098939     ASom    G    A        0      0        2 
  23  chr23_39098939     HCab    G    A        0      0        2 
  23  chr23_39098939     HPrz    G    A        0      0        2 
  23  chr23_39098939     ZBoe    G    A        0      0        2 
  23  chr23_39098939     ZGre    G    A        1      2        2 
  23  chr23_39098939     ZHar    G    A        0      0        2 
  23  chr23_39098939   Sample    G    A        0      0        2 
  23  chr23_39103884     AAsi    G    A        0      0        2 
  23  chr23_39103884     AKia    G    A        0      0        2 
  23  chr23_39103884     AOna    G    A        0      0        2 
  23  chr23_39103884     ASom    G    A        0      0        2 
  23  chr23_39103884     HCab    G    A        0      0        2 
  23  chr23_39103884     HPrz    G    A        0      0        2 
  23  chr23_39103884     ZBoe    G    A        0      0        2 
  23  chr23_39103884     ZGre    G    A      0.5      1        2 
  23  chr23_39103884     ZHar    G    A        0      0        2 
  23  chr23_39103884   Sample    G    A        0      0        2 
  23  chr23_39105056     AAsi    T    G        0      0        2 
  23  chr23_39105056     AKia    T    G        0      0        2 
  23  chr23_39105056     AOna    T    G        0      0        2 
  23  chr23_39105056     ASom    T    G        0      0        2 
  23  chr23_39105056     HCab    T    G        0      0        2 
  23  chr23_39105056     HPrz    T    G        0      0        2 
  23  chr23_39105056     ZBoe    T    G        1      2        2 
  23  chr23_39105056     ZGre    T    G        0      0        2 
  23  chr23_39105056     ZHar    T    G        0      0        2 
  23  chr23_39105056   Sample    T    G        0      0        2 
  23  chr23_39109268     AAsi    C    T        0      0        2 
  23  chr23_39109268     AKia    C    T        0      0        2 
  23  chr23_39109268     AOna    C    T        0      0        2 
  23  chr23_39109268     ASom    C    T        0      0        2 
  23  chr23_39109268     HCab    C    T        1      2        2 
  23  chr23_39109268     HPrz    C    T        1      2        2 
  23  chr23_39109268     ZBoe    C    T        0      0        2 
  23  chr23_39109268     ZGre    C    T        0      0        2 
  23  chr23_39109268     ZHar    C    T        0      0        2 
  23  chr23_39109268   Sample    C    T        0      0        2 
  23  chr23_39110401     AAsi    T    C        0      0        2 
  23  chr23_39110401     AKia    T    C      0.5      1        2 
  23  chr23_39110401     AOna    T    C        1      2        2 
  23  chr23_39110401     ASom    T    C        0      0        2 
  23  chr23_39110401     HCab    T    C        0      0        2 
  23  chr23_39110401     HPrz    T    C        0      0        2 
  23  chr23_39110401     ZBoe    T    C        0      0        2 
  23  chr23_39110401     ZGre    T    C        0      0        2 
  23  chr23_39110401     ZHar    T    C        0      0        2 
  23  chr23_39110401   Sample    T    C        0      0        2 
  23  chr23_39111526     AAsi    A    G        0      0        2 
  23  chr23_39111526     AKia    A    G        0      0        2 
  23  chr23_39111526     AOna    A    G        0      0        2 
  23  chr23_39111526     ASom    A    G        0      0        2 
  23  chr23_39111526     HCab    A    G      0.5      1        2 
  23  chr23_39111526     HPrz    A    G      0.5      1        2 
  23  chr23_39111526     ZBoe    A    G        0      0        2 
  23  chr23_39111526     ZGre    A    G        0      0        2 
  23  chr23_39111526     ZHar    A    G        0      0        2 
  23  chr23_39111526   Sample    A    G        0      0        2 
  23  chr23_39117053     AAsi    C    T        0      0        2 
  23  chr23_39117053     AKia    C    T        0      0        2 
  23  chr23_39117053     AOna    C    T        0      0        2 
  23  chr23_39117053     ASom    C    T        0      0        2 
  23  chr23_39117053     HCab    C    T        1      2        2 
  23  chr23_39117053     HPrz    C    T        1      2        2 
  23  chr23_39117053     ZBoe    C    T        0      0        2 
  23  chr23_39117053     ZGre    C    T        0      0        2 
  23  chr23_39117053     ZHar    C    T        0      0        2 
  23  chr23_39117053   Sample    C    T        0      0        2 
  23  chr23_39126972     AAsi    T    C        0      0        2 
  23  chr23_39126972     AKia    T    C        0      0        2 
  23  chr23_39126972     AOna    T    C        0      0        2 
  23  chr23_39126972     ASom    T    C        0      0        2 
  23  chr23_39126972     HCab    T    C        1      2        2 
  23  chr23_39126972     HPrz    T    C        1      2        2 
  23  chr23_39126972     ZBoe    T    C        0      0        2 
  23  chr23_39126972     ZGre    T    C        0      0        2 
  23  chr23_39126972     ZHar    T    C        0      0        2 
  23  chr23_39126972   Sample    T    C        0      0        2 
  23  chr23_39127126     AAsi    A    G        0      0        2 
  23  chr23_39127126     AKia    A    G        0      0        2 
  23  chr23_39127126     AOna    A    G        0      0        2 
  23  chr23_39127126     ASom    A    G        0      0        2 
  23  chr23_39127126     HCab    A    G        0      0        2 
  23  chr23_39127126     HPrz    A    G        0      0        2 
  23  chr23_39127126     ZBoe    A    G      0.5      1        2 
  23  chr23_39127126     ZGre    A    G        0      0        2 
  23  chr23_39127126     ZHar    A    G        0      0        2 
  23  chr23_39127126   Sample    A    G        0      0        2 
  23  chr23_39130255     AAsi    G    A        0      0        2 
  23  chr23_39130255     AKia    G    A        0      0        2 
  23  chr23_39130255     AOna    G    A        0      0        2 
  23  chr23_39130255     ASom    G    A        0      0        2 
  23  chr23_39130255     HCab    G    A        0      0        2 
  23  chr23_39130255     HPrz    G    A        0      0        2 
  23  chr23_39130255     ZBoe    G    A        0      0        2 
  23  chr23_39130255     ZGre    G    A        1      2        2 
  23  chr23_39130255     ZHar    G    A        0      0        2 
  23  chr23_39130255   Sample    G    A        0      0        2 
  23  chr23_39130369     AAsi    C    T        0      0        2 
  23  chr23_39130369     AKia    C    T        1      2        2 
  23  chr23_39130369     AOna    C    T        0      0        2 
  23  chr23_39130369     ASom    C    T        0      0        2 
  23  chr23_39130369     HCab    C    T        0      0        2 
  23  chr23_39130369     HPrz    C    T        0      0        2 
  23  chr23_39130369     ZBoe    C    T        0      0        2 
  23  chr23_39130369     ZGre    C    T        0      0        2 
  23  chr23_39130369     ZHar    C    T        0      0        2 
  23  chr23_39130369   Sample    C    T        0      0        2 
  23  chr23_39137630     AAsi    G    A        0      0        2 
  23  chr23_39137630     AKia    G    A        0      0        2 
  23  chr23_39137630     AOna    G    A        0      0        2 
  23  chr23_39137630     ASom    G    A        0      0        2 
  23  chr23_39137630     HCab    G    A        0      0        2 
  23  chr23_39137630     HPrz    G    A        0      0        2 
  23  chr23_39137630     ZBoe    G    A        0      0        2 
  23  chr23_39137630     ZGre    G    A        1      2        2 
  23  chr23_39137630     ZHar    G    A        0      0        2 
  23  chr23_39137630   Sample    G    A        0      0        2 
  23  chr23_39138463     AAsi    C    T        0      0        2 
  23  chr23_39138463     AKia    C    T        0      0        2 
  23  chr23_39138463     AOna    C    T      0.5      1        2 
  23  chr23_39138463     ASom    C    T        0      0        2 
  23  chr23_39138463     HCab    C    T        0      0        2 
  23  chr23_39138463     HPrz    C    T        0      0        2 
  23  chr23_39138463     ZBoe    C    T        0      0        2 
  23  chr23_39138463     ZGre    C    T        0      0        2 
  23  chr23_39138463     ZHar    C    T        0      0        2 
  23  chr23_39138463   Sample    C    T        0      0        2 
  23  chr23_39139772     AAsi    A    G        0      0        2 
  23  chr23_39139772     AKia    A    G        0      0        2 
  23  chr23_39139772     AOna    A    G        0      0        2 
  23  chr23_39139772     ASom    A    G        0      0        2 
  23  chr23_39139772     HCab    A    G        0      0        2 
  23  chr23_39139772     HPrz    A    G        0      0        2 
  23  chr23_39139772     ZBoe    A    G      0.5      1        2 
  23  chr23_39139772     ZGre    A    G        0      0        2 
  23  chr23_39139772     ZHar    A    G        0      0        2 
  23  chr23_39139772   Sample    A    G        0      0        2 
  23  chr23_39140572     AAsi    C    A        0      0        2 
  23  chr23_39140572     AKia    C    A        0      0        2 
  23  chr23_39140572     AOna    C    A        0      0        2 
  23  chr23_39140572     ASom    C    A        0      0        2 
  23  chr23_39140572     HCab    C    A        0      0        2 
  23  chr23_39140572     HPrz    C    A        0      0        2 
  23  chr23_39140572     ZBoe    C    A        0      0        2 
  23  chr23_39140572     ZGre    C    A      0.5      1        2 
  23  chr23_39140572     ZHar    C    A        0      0        2 
  23  chr23_39140572   Sample    C    A        0      0        2 
  23  chr23_39148709     AAsi    C    G        0      0        2 
  23  chr23_39148709     AKia    C    G        0      0        2 
  23  chr23_39148709     AOna    C    G        0      0        2 
  23  chr23_39148709     ASom    C    G        0      0        2 
  23  chr23_39148709     HCab    C    G        1      2        2 
  23  chr23_39148709     HPrz    C    G        1      2        2 
  23  chr23_39148709     ZBoe    C    G        0      0        2 
  23  chr23_39148709     ZGre    C    G        0      0        2 
  23  chr23_39148709     ZHar    C    G        0      0        2 
  23  chr23_39148709   Sample    C    G        0      0        2 
  23  chr23_39154412     AAsi    A    G        0      0        2 
  23  chr23_39154412     AKia    A    G        0      0        2 
  23  chr23_39154412     AOna    A    G        0      0        2 
  23  chr23_39154412     ASom    A    G        0      0        2 
  23  chr23_39154412     HCab    A    G        1      2        2 
  23  chr23_39154412     HPrz    A    G        1      2        2 
  23  chr23_39154412     ZBoe    A    G        0      0        2 
  23  chr23_39154412     ZGre    A    G        0      0        2 
  23  chr23_39154412     ZHar    A    G        0      0        2 
  23  chr23_39154412   Sample    A    G        0      0        2 
  23  chr23_39155110     AAsi    A    G        0      0        2 
  23  chr23_39155110     AKia    A    G        0      0        2 
  23  chr23_39155110     AOna    A    G        0      0        2 
  23  chr23_39155110     ASom    A    G        0      0        2 
  23  chr23_39155110     HCab    A    G        1      2        2 
  23  chr23_39155110     HPrz    A    G        1      2        2 
  23  chr23_39155110     ZBoe    A    G        0      0        2 
  23  chr23_39155110     ZGre    A    G        0      0        2 
  23  chr23_39155110     ZHar    A    G        0      0        2 
  23  chr23_39155110   Sample    A    G        0      0        2 
  23  chr23_39155793     AAsi    A    G        0      0        2 
  23  chr23_39155793     AKia    A    G        0      0        2 
  23  chr23_39155793     AOna    A    G        0      0        2 
  23  chr23_39155793     ASom    A    G        0      0        2 
  23  chr23_39155793     HCab    A    G        0      0        2 
  23  chr23_39155793     HPrz    A    G        0      0        2 
  23  chr23_39155793     ZBoe    A    G        0      0        2 
  23  chr23_39155793     ZGre    A    G        0      0        2 
  23  chr23_39155793     ZHar    A    G      0.5      1        2 
  23  chr23_39155793   Sample    A    G        0      0        2 
  23  chr23_39157018     AAsi    A    T        0      0        2 
  23  chr23_39157018     AKia    A    T        0      0        2 
  23  chr23_39157018     AOna    A    T        0      0        2 
  23  chr23_39157018     ASom    A    T        0      0        2 
  23  chr23_39157018     HCab    A    T        0      0        2 
  23  chr23_39157018     HPrz    A    T        0      0        2 
  23  chr23_39157018     ZBoe    A    T      0.5      1        2 
  23  chr23_39157018     ZGre    A    T        0      0        2 
  23  chr23_39157018     ZHar    A    T        0      0        2 
  23  chr23_39157018   Sample    A    T        0      0        2 
  23  chr23_39158397     AAsi    A    G        0      0        2 
  23  chr23_39158397     AKia    A    G        0      0        2 
  23  chr23_39158397     AOna    A    G        0      0        2 
  23  chr23_39158397     ASom    A    G        1      2        2 
  23  chr23_39158397     HCab    A    G        0      0        2 
  23  chr23_39158397     HPrz    A    G        0      0        2 
  23  chr23_39158397     ZBoe    A    G        0      0        2 
  23  chr23_39158397     ZGre    A    G        0      0        2 
  23  chr23_39158397     ZHar    A    G        0      0        2 
  23  chr23_39158397   Sample    A    G        0      0        2 
  23  chr23_39162194     AAsi    T    A        0      0        2 
  23  chr23_39162194     AKia    T    A        0      0        2 
  23  chr23_39162194     AOna    T    A        0      0        2 
  23  chr23_39162194     ASom    T    A        0      0        2 
  23  chr23_39162194     HCab    T    A        1      2        2 
  23  chr23_39162194     HPrz    T    A        1      2        2 
  23  chr23_39162194     ZBoe    T    A        0      0        2 
  23  chr23_39162194     ZGre    T    A        0      0        2 
  23  chr23_39162194     ZHar    T    A        0      0        2 
  23  chr23_39162194   Sample    T    A        0      0        2 
  23  chr23_39182596     AAsi    C    G        0      0        2 
  23  chr23_39182596     AKia    C    G        0      0        2 
  23  chr23_39182596     AOna    C    G        0      0        2 
  23  chr23_39182596     ASom    C    G        0      0        2 
  23  chr23_39182596     HCab    C    G        0      0        2 
  23  chr23_39182596     HPrz    C    G        0      0        2 
  23  chr23_39182596     ZBoe    C    G        1      2        2 
  23  chr23_39182596     ZGre    C    G        0      0        2 
  23  chr23_39182596     ZHar    C    G        0      0        2 
  23  chr23_39182596   Sample    C    G        0      0        2 
  23  chr23_39184795     AAsi    A    C        0      0        2 
  23  chr23_39184795     AKia    A    C        0      0        2 
  23  chr23_39184795     AOna    A    C        0      0        2 
  23  chr23_39184795     ASom    A    C        0      0        2 
  23  chr23_39184795     HCab    A    C        1      2        2 
  23  chr23_39184795     HPrz    A    C        1      2        2 
  23  chr23_39184795     ZBoe    A    C        0      0        2 
  23  chr23_39184795     ZGre    A    C        0      0        2 
  23  chr23_39184795     ZHar    A    C        0      0        2 
  23  chr23_39184795   Sample    A    C        0      0        2 
  23  chr23_39186971     AAsi    C    T        0      0        2 
  23  chr23_39186971     AKia    C    T        0      0        2 
  23  chr23_39186971     AOna    C    T        0      0        2 
  23  chr23_39186971     ASom    C    T        1      2        2 
  23  chr23_39186971     HCab    C    T        0      0        2 
  23  chr23_39186971     HPrz    C    T        0      0        2 
  23  chr23_39186971     ZBoe    C    T        0      0        2 
  23  chr23_39186971     ZGre    C    T        0      0        2 
  23  chr23_39186971     ZHar    C    T        0      0        2 
  23  chr23_39186971   Sample    C    T        0      0        2 
  23  chr23_39221540     AAsi    G    T        0      0        2 
  23  chr23_39221540     AKia    G    T        0      0        2 
  23  chr23_39221540     AOna    G    T        0      0        2 
  23  chr23_39221540     ASom    G    T        0      0        2 
  23  chr23_39221540     HCab    G    T        0      0        2 
  23  chr23_39221540     HPrz    G    T        0      0        2 
  23  chr23_39221540     ZBoe    G    T        0      0        2 
  23  chr23_39221540     ZGre    G    T        0      0        2 
  23  chr23_39221540     ZHar    G    T        1      2        2 
  23  chr23_39221540   Sample    G    T        0      0        2 
  23  chr23_39231869     AAsi    A    G        0      0        2 
  23  chr23_39231869     AKia    A    G        0      0        2 
  23  chr23_39231869     AOna    A    G        0      0        2 
  23  chr23_39231869     ASom    A    G        0      0        2 
  23  chr23_39231869     HCab    A    G        1      2        2 
  23  chr23_39231869     HPrz    A    G        1      2        2 
  23  chr23_39231869     ZBoe    A    G        0      0        2 
  23  chr23_39231869     ZGre    A    G        0      0        2 
  23  chr23_39231869     ZHar    A    G        0      0        2 
  23  chr23_39231869   Sample    A    G        0      0        2 
  23  chr23_39251047     AAsi    A    G        1      2        2 
  23  chr23_39251047     AKia    A    G      0.5      1        2 
  23  chr23_39251047     AOna    A    G        0      0        2 
  23  chr23_39251047     ASom    A    G        1      2        2 
  23  chr23_39251047     HCab    A    G        0      0        2 
  23  chr23_39251047     HPrz    A    G        0      0        2 
  23  chr23_39251047     ZBoe    A    G        0      0        2 
  23  chr23_39251047     ZGre    A    G        0      0        2 
  23  chr23_39251047     ZHar    A    G        0      0        2 
  23  chr23_39251047   Sample    A    G        1      2        2 
  23  chr23_39251403     AAsi    A    C        0      0        2 
  23  chr23_39251403     AKia    A    C        0      0        2 
  23  chr23_39251403     AOna    A    C        0      0        2 
  23  chr23_39251403     ASom    A    C        0      0        2 
  23  chr23_39251403     HCab    A    C      0.5      1        2 
  23  chr23_39251403     HPrz    A    C        0      0        2 
  23  chr23_39251403     ZBoe    A    C        0      0        2 
  23  chr23_39251403     ZGre    A    C        0      0        2 
  23  chr23_39251403     ZHar    A    C        0      0        2 
  23  chr23_39251403   Sample    A    C        0      0        2 
  23  chr23_39253825     AAsi    A    C        0      0        2 
  23  chr23_39253825     AKia    A    C        1      2        2 
  23  chr23_39253825     AOna    A    C        1      2        2 
  23  chr23_39253825     ASom    A    C        0      0        2 
  23  chr23_39253825     HCab    A    C        0      0        2 
  23  chr23_39253825     HPrz    A    C        0      0        2 
  23  chr23_39253825     ZBoe    A    C        0      0        2 
  23  chr23_39253825     ZGre    A    C        0      0        2 
  23  chr23_39253825     ZHar    A    C        0      0        2 
  23  chr23_39253825   Sample    A    C        0      0        2 
  23  chr23_39256947     AAsi    G    T        0      0        2 
  23  chr23_39256947     AKia    G    T      0.5      1        2 
  23  chr23_39256947     AOna    G    T        0      0        2 
  23  chr23_39256947     ASom    G    T        0      0        2 
  23  chr23_39256947     HCab    G    T        0      0        2 
  23  chr23_39256947     HPrz    G    T        0      0        2 
  23  chr23_39256947     ZBoe    G    T        0      0        2 
  23  chr23_39256947     ZGre    G    T        0      0        2 
  23  chr23_39256947     ZHar    G    T        0      0        2 
  23  chr23_39256947   Sample    G    T        0      0        2 
  23  chr23_39272327     AAsi    T    C        0      0        2 
  23  chr23_39272327     AKia    T    C        0      0        2 
  23  chr23_39272327     AOna    T    C        0      0        2 
  23  chr23_39272327     ASom    T    C        1      2        2 
  23  chr23_39272327     HCab    T    C        0      0        2 
  23  chr23_39272327     HPrz    T    C        0      0        2 
  23  chr23_39272327     ZBoe    T    C        0      0        2 
  23  chr23_39272327     ZGre    T    C        0      0        2 
  23  chr23_39272327     ZHar    T    C        0      0        2 
  23  chr23_39272327   Sample    T    C        0      0        2 
  23  chr23_39274894     AAsi    G    A        0      0        2 
  23  chr23_39274894     AKia    G    A        0      0        2 
  23  chr23_39274894     AOna    G    A        0      0        2 
  23  chr23_39274894     ASom    G    A        0      0        2 
  23  chr23_39274894     HCab    G    A      0.5      1        2 
  23  chr23_39274894     HPrz    G    A        0      0        2 
  23  chr23_39274894     ZBoe    G    A        0      0        2 
  23  chr23_39274894     ZGre    G    A        0      0        2 
  23  chr23_39274894     ZHar    G    A        0      0        2 
  23  chr23_39274894   Sample    G    A        0      0        2 
  23  chr23_39276165     AAsi    C    T        0      0        2 
  23  chr23_39276165     AKia    C    T        0      0        2 
  23  chr23_39276165     AOna    C    T        0      0        2 
  23  chr23_39276165     ASom    C    T        0      0        2 
  23  chr23_39276165     HCab    C    T        1      2        2 
  23  chr23_39276165     HPrz    C    T        1      2        2 
  23  chr23_39276165     ZBoe    C    T        0      0        2 
  23  chr23_39276165     ZGre    C    T        0      0        2 
  23  chr23_39276165     ZHar    C    T        0      0        2 
  23  chr23_39276165   Sample    C    T        0      0        2 
  23  chr23_39285388     AAsi    C    T        0      0        2 
  23  chr23_39285388     AKia    C    T        0      0        2 
  23  chr23_39285388     AOna    C    T        0      0        2 
  23  chr23_39285388     ASom    C    T      0.5      1        2 
  23  chr23_39285388     HCab    C    T        0      0        2 
  23  chr23_39285388     HPrz    C    T        0      0        2 
  23  chr23_39285388     ZBoe    C    T        0      0        2 
  23  chr23_39285388     ZGre    C    T        0      0        2 
  23  chr23_39285388     ZHar    C    T        0      0        2 
  23  chr23_39285388   Sample    C    T        0      0        2 
  23  chr23_39286597     AAsi    C    T        0      0        2 
  23  chr23_39286597     AKia    C    T        0      0        2 
  23  chr23_39286597     AOna    C    T        0      0        2 
  23  chr23_39286597     ASom    C    T        0      0        2 
  23  chr23_39286597     HCab    C    T        0      0        2 
  23  chr23_39286597     HPrz    C    T      0.5      1        2 
  23  chr23_39286597     ZBoe    C    T        0      0        2 
  23  chr23_39286597     ZGre    C    T        0      0        2 
  23  chr23_39286597     ZHar    C    T        0      0        2 
  23  chr23_39286597   Sample    C    T        0      0        2 
  23  chr23_39291937     AAsi    T    A        0      0        2 
  23  chr23_39291937     AKia    T    A        0      0        2 
  23  chr23_39291937     AOna    T    A        0      0        2 
  23  chr23_39291937     ASom    T    A        0      0        2 
  23  chr23_39291937     HCab    T    A        0      0        2 
  23  chr23_39291937     HPrz    T    A        0      0        2 
  23  chr23_39291937     ZBoe    T    A        0      0        2 
  23  chr23_39291937     ZGre    T    A      0.5      1        2 
  23  chr23_39291937     ZHar    T    A        0      0        2 
  23  chr23_39291937   Sample    T    A        0      0        2 
  23  chr23_39314703     AAsi    T    C        1      2        2 
  23  chr23_39314703     AKia    T    C        0      0        2 
  23  chr23_39314703     AOna    T    C        0      0        2 
  23  chr23_39314703     ASom    T    C        1      2        2 
  23  chr23_39314703     HCab    T    C        0      0        2 
  23  chr23_39314703     HPrz    T    C        0      0        2 
  23  chr23_39314703     ZBoe    T    C        0      0        2 
  23  chr23_39314703     ZGre    T    C        0      0        2 
  23  chr23_39314703     ZHar    T    C        0      0        2 
  23  chr23_39314703   Sample    T    C        1      2        2 
  23  chr23_39315267     AAsi    T    C        0      0        2 
  23  chr23_39315267     AKia    T    C        1      2        2 
  23  chr23_39315267     AOna    T    C        1      2        2 
  23  chr23_39315267     ASom    T    C        0      0        2 
  23  chr23_39315267     HCab    T    C        0      0        2 
  23  chr23_39315267     HPrz    T    C        0      0        2 
  23  chr23_39315267     ZBoe    T    C        0      0        2 
  23  chr23_39315267     ZGre    T    C        0      0        2 
  23  chr23_39315267     ZHar    T    C        0      0        2 
  23  chr23_39315267   Sample    T    C        0      0        2 
  23  chr23_39320173     AAsi    A    G        0      0        2 
  23  chr23_39320173     AKia    A    G        0      0        2 
  23  chr23_39320173     AOna    A    G        0      0        2 
  23  chr23_39320173     ASom    A    G        0      0        2 
  23  chr23_39320173     HCab    A    G        0      0        2 
  23  chr23_39320173     HPrz    A    G        0      0        2 
  23  chr23_39320173     ZBoe    A    G        0      0        2 
  23  chr23_39320173     ZGre    A    G      0.5      1        2 
  23  chr23_39320173     ZHar    A    G        0      0        2 
  23  chr23_39320173   Sample    A    G        0      0        2 
  23  chr23_39321342     AAsi    T    C        0      0        2 
  23  chr23_39321342     AKia    T    C        0      0        2 
  23  chr23_39321342     AOna    T    C        0      0        2 
  23  chr23_39321342     ASom    T    C        0      0        2 
  23  chr23_39321342     HCab    T    C        0      0        2 
  23  chr23_39321342     HPrz    T    C        0      0        2 
  23  chr23_39321342     ZBoe    T    C        0      0        2 
  23  chr23_39321342     ZGre    T    C        0      0        2 
  23  chr23_39321342     ZHar    T    C        1      2        2 
  23  chr23_39321342   Sample    T    C        0      0        2 
  23  chr23_39331689     AAsi    G    A        0      0        2 
  23  chr23_39331689     AKia    G    A        0      0        2 
  23  chr23_39331689     AOna    G    A        0      0        2 
  23  chr23_39331689     ASom    G    A        0      0        2 
  23  chr23_39331689     HCab    G    A        1      2        2 
  23  chr23_39331689     HPrz    G    A      0.5      1        2 
  23  chr23_39331689     ZBoe    G    A        0      0        2 
  23  chr23_39331689     ZGre    G    A        0      0        2 
  23  chr23_39331689     ZHar    G    A        0      0        2 
  23  chr23_39331689   Sample    G    A        0      0        2 
  23  chr23_39344694     AAsi    T    G        0      0        2 
  23  chr23_39344694     AKia    T    G        0      0        2 
  23  chr23_39344694     AOna    T    G      0.5      1        2 
  23  chr23_39344694     ASom    T    G        0      0        2 
  23  chr23_39344694     HCab    T    G        0      0        2 
  23  chr23_39344694     HPrz    T    G        0      0        2 
  23  chr23_39344694     ZBoe    T    G        0      0        2 
  23  chr23_39344694     ZGre    T    G        0      0        2 
  23  chr23_39344694     ZHar    T    G        0      0        2 
  23  chr23_39344694   Sample    T    G        0      0        2 
  23  chr23_39346762     AAsi    C    T        0      0        2 
  23  chr23_39346762     AKia    C    T        0      0        2 
  23  chr23_39346762     AOna    C    T      0.5      1        2 
  23  chr23_39346762     ASom    C    T        0      0        2 
  23  chr23_39346762     HCab    C    T        0      0        2 
  23  chr23_39346762     HPrz    C    T        0      0        2 
  23  chr23_39346762     ZBoe    C    T        0      0        2 
  23  chr23_39346762     ZGre    C    T        0      0        2 
  23  chr23_39346762     ZHar    C    T        0      0        2 
  23  chr23_39346762   Sample    C    T        0      0        2 
  23  chr23_39347896     AAsi    A    G        0      0        2 
  23  chr23_39347896     AKia    A    G        0      0        2 
  23  chr23_39347896     AOna    A    G        0      0        2 
  23  chr23_39347896     ASom    A    G        0      0        2 
  23  chr23_39347896     HCab    A    G        0      0        2 
  23  chr23_39347896     HPrz    A    G        0      0        2 
  23  chr23_39347896     ZBoe    A    G        0      0        2 
  23  chr23_39347896     ZGre    A    G        0      0        2 
  23  chr23_39347896     ZHar    A    G        1      2        2 
  23  chr23_39347896   Sample    A    G        0      0        2 
  23  chr23_39349331     AAsi    T    A        0      0        2 
  23  chr23_39349331     AKia    T    A        0      0        2 
  23  chr23_39349331     AOna    T    A        0      0        2 
  23  chr23_39349331     ASom    T    A        0      0        2 
  23  chr23_39349331     HCab    T    A        1      2        2 
  23  chr23_39349331     HPrz    T    A        1      2        2 
  23  chr23_39349331     ZBoe    T    A        0      0        2 
  23  chr23_39349331     ZGre    T    A        0      0        2 
  23  chr23_39349331     ZHar    T    A        0      0        2 
  23  chr23_39349331   Sample    T    A        0      0        2 
  23  chr23_39355715     AAsi    G    T        0      0        2 
  23  chr23_39355715     AKia    G    T        0      0        2 
  23  chr23_39355715     AOna    G    T        0      0        2 
  23  chr23_39355715     ASom    G    T        0      0        2 
  23  chr23_39355715     HCab    G    T        0      0        2 
  23  chr23_39355715     HPrz    G    T        0      0        2 
  23  chr23_39355715     ZBoe    G    T        0      0        2 
  23  chr23_39355715     ZGre    G    T        0      0        2 
  23  chr23_39355715     ZHar    G    T        1      2        2 
  23  chr23_39355715   Sample    G    T        0      0        2 
  23  chr23_39356029     AAsi    C    T        0      0        2 
  23  chr23_39356029     AKia    C    T      0.5      1        2 
  23  chr23_39356029     AOna    C    T        1      2        2 
  23  chr23_39356029     ASom    C    T        0      0        2 
  23  chr23_39356029     HCab    C    T        0      0        2 
  23  chr23_39356029     HPrz    C    T        0      0        2 
  23  chr23_39356029     ZBoe    C    T        0      0        2 
  23  chr23_39356029     ZGre    C    T        0      0        2 
  23  chr23_39356029     ZHar    C    T        0      0        2 
  23  chr23_39356029   Sample    C    T        0      0        2 
  23  chr23_39357375     AAsi    T    C        0      0        2 
  23  chr23_39357375     AKia    T    C        0      0        2 
  23  chr23_39357375     AOna    T    C        0      0        2 
  23  chr23_39357375     ASom    T    C        0      0        2 
  23  chr23_39357375     HCab    T    C        0      0        2 
  23  chr23_39357375     HPrz    T    C        0      0        2 
  23  chr23_39357375     ZBoe    T    C        0      0        2 
  23  chr23_39357375     ZGre    T    C        1      2        2 
  23  chr23_39357375     ZHar    T    C        1      2        2 
  23  chr23_39357375   Sample    T    C        0      0        2 
  23  chr23_39358370     AAsi    T    C      0.5      1        2 
  23  chr23_39358370     AKia    T    C        0      0        2 
  23  chr23_39358370     AOna    T    C        0      0        2 
  23  chr23_39358370     ASom    T    C        1      2        2 
  23  chr23_39358370     HCab    T    C        0      0        2 
  23  chr23_39358370     HPrz    T    C        0      0        2 
  23  chr23_39358370     ZBoe    T    C        0      0        2 
  23  chr23_39358370     ZGre    T    C        0      0        2 
  23  chr23_39358370     ZHar    T    C        0      0        2 
  23  chr23_39358370   Sample    T    C        1      2        2 
  23  chr23_39361345     AAsi    G    A        0      0        2 
  23  chr23_39361345     AKia    G    A        0      0        2 
  23  chr23_39361345     AOna    G    A        0      0        2 
  23  chr23_39361345     ASom    G    A        0      0        2 
  23  chr23_39361345     HCab    G    A      0.5      1        2 
  23  chr23_39361345     HPrz    G    A      0.5      1        2 
  23  chr23_39361345     ZBoe    G    A        0      0        2 
  23  chr23_39361345     ZGre    G    A        0      0        2 
  23  chr23_39361345     ZHar    G    A        0      0        2 
  23  chr23_39361345   Sample    G    A        0      0        2 
  23  chr23_39363926     AAsi    T    C        0      0        2 
  23  chr23_39363926     AKia    T    C        0      0        2 
  23  chr23_39363926     AOna    T    C        0      0        2 
  23  chr23_39363926     ASom    T    C        0      0        2 
  23  chr23_39363926     HCab    T    C        0      0        2 
  23  chr23_39363926     HPrz    T    C      0.5      1        2 
  23  chr23_39363926     ZBoe    T    C        0      0        2 
  23  chr23_39363926     ZGre    T    C        0      0        2 
  23  chr23_39363926     ZHar    T    C        0      0        2 
  23  chr23_39363926   Sample    T    C        0      0        2 
  23  chr23_39364932     AAsi    C    T        0      0        2 
  23  chr23_39364932     AKia    C    T        0      0        2 
  23  chr23_39364932     AOna    C    T        0      0        2 
  23  chr23_39364932     ASom    C    T        0      0        2 
  23  chr23_39364932     HCab    C    T        0      0        2 
  23  chr23_39364932     HPrz    C    T        0      0        2 
  23  chr23_39364932     ZBoe    C    T        0      0        2 
  23  chr23_39364932     ZGre    C    T        1      2        2 
  23  chr23_39364932     ZHar    C    T        0      0        2 
  23  chr23_39364932   Sample    C    T        0      0        2 
  23  chr23_39375977     AAsi    C    T        0      0        2 
  23  chr23_39375977     AKia    C    T        0      0        2 
  23  chr23_39375977     AOna    C    T        0      0        2 
  23  chr23_39375977     ASom    C    T        0      0        2 
  23  chr23_39375977     HCab    C    T        0      0        2 
  23  chr23_39375977     HPrz    C    T        0      0        2 
  23  chr23_39375977     ZBoe    C    T      0.5      1        2 
  23  chr23_39375977     ZGre    C    T        0      0        2 
  23  chr23_39375977     ZHar    C    T        0      0        2 
  23  chr23_39375977   Sample    C    T        0      0        2 
  23  chr23_39376904     AAsi    T    C        0      0        2 
  23  chr23_39376904     AKia    T    C        0      0        2 
  23  chr23_39376904     AOna    T    C        0      0        2 
  23  chr23_39376904     ASom    T    C        0      0        2 
  23  chr23_39376904     HCab    T    C        0      0        2 
  23  chr23_39376904     HPrz    T    C        0      0        2 
  23  chr23_39376904     ZBoe    T    C      0.5      1        2 
  23  chr23_39376904     ZGre    T    C        0      0        2 
  23  chr23_39376904     ZHar    T    C        0      0        2 
  23  chr23_39376904   Sample    T    C        0      0        2 
  23  chr23_39381919     AAsi    A    G        0      0        2 
  23  chr23_39381919     AKia    A    G        0      0        2 
  23  chr23_39381919     AOna    A    G        0      0        2 
  23  chr23_39381919     ASom    A    G        0      0        2 
  23  chr23_39381919     HCab    A    G      0.5      1        2 
  23  chr23_39381919     HPrz    A    G      0.5      1        2 
  23  chr23_39381919     ZBoe    A    G        0      0        2 
  23  chr23_39381919     ZGre    A    G        0      0        2 
  23  chr23_39381919     ZHar    A    G        0      0        2 
  23  chr23_39381919   Sample    A    G        0      0        2 
  23  chr23_39385861     AAsi    A    G        0      0        2 
  23  chr23_39385861     AKia    A    G        0      0        2 
  23  chr23_39385861     AOna    A    G        0      0        2 
  23  chr23_39385861     ASom    A    G        0      0        2 
  23  chr23_39385861     HCab    A    G        1      2        2 
  23  chr23_39385861     HPrz    A    G      0.5      1        2 
  23  chr23_39385861     ZBoe    A    G        0      0        2 
  23  chr23_39385861     ZGre    A    G        0      0        2 
  23  chr23_39385861     ZHar    A    G        0      0        2 
  23  chr23_39385861   Sample    A    G        0      0        2 
  23  chr23_39390979     AAsi    T    C        0      0        2 
  23  chr23_39390979     AKia    T    C        0      0        2 
  23  chr23_39390979     AOna    T    C        0      0        2 
  23  chr23_39390979     ASom    T    C        0      0        2 
  23  chr23_39390979     HCab    T    C        0      0        2 
  23  chr23_39390979     HPrz    T    C        0      0        2 
  23  chr23_39390979     ZBoe    T    C        1      2        2 
  23  chr23_39390979     ZGre    T    C        1      2        2 
  23  chr23_39390979     ZHar    T    C        0      0        2 
  23  chr23_39390979   Sample    T    C        0      0        2 
  23  chr23_39392023     AAsi    T    C        0      0        2 
  23  chr23_39392023     AKia    T    C        0      0        2 
  23  chr23_39392023     AOna    T    C        0      0        2 
  23  chr23_39392023     ASom    T    C        0      0        2 
  23  chr23_39392023     HCab    T    C        0      0        2 
  23  chr23_39392023     HPrz    T    C      0.5      1        2 
  23  chr23_39392023     ZBoe    T    C        0      0        2 
  23  chr23_39392023     ZGre    T    C        0      0        2 
  23  chr23_39392023     ZHar    T    C        0      0        2 
  23  chr23_39392023   Sample    T    C        0      0        2 
  23  chr23_39394448     AAsi    C    A        0      0        2 
  23  chr23_39394448     AKia    C    A        0      0        2 
  23  chr23_39394448     AOna    C    A      0.5      1        2 
  23  chr23_39394448     ASom    C    A        0      0        2 
  23  chr23_39394448     HCab    C    A        0      0        2 
  23  chr23_39394448     HPrz    C    A        0      0        2 
  23  chr23_39394448     ZBoe    C    A        0      0        2 
  23  chr23_39394448     ZGre    C    A        0      0        2 
  23  chr23_39394448     ZHar    C    A        0      0        2 
  23  chr23_39394448   Sample    C    A        0      0        2 
  23  chr23_39403896     AAsi    A    G        0      0        2 
  23  chr23_39403896     AKia    A    G        0      0        2 
  23  chr23_39403896     AOna    A    G        0      0        2 
  23  chr23_39403896     ASom    A    G        0      0        2 
  23  chr23_39403896     HCab    A    G        0      0        2 
  23  chr23_39403896     HPrz    A    G        0      0        2 
  23  chr23_39403896     ZBoe    A    G      0.5      1        2 
  23  chr23_39403896     ZGre    A    G        0      0        2 
  23  chr23_39403896     ZHar    A    G        0      0        2 
  23  chr23_39403896   Sample    A    G        0      0        2 
  23  chr23_39405390     AAsi    G    C        1      2        2 
  23  chr23_39405390     AKia    G    C        0      0        2 
  23  chr23_39405390     AOna    G    C        0      0        2 
  23  chr23_39405390     ASom    G    C        1      2        2 
  23  chr23_39405390     HCab    G    C        0      0        2 
  23  chr23_39405390     HPrz    G    C        0      0        2 
  23  chr23_39405390     ZBoe    G    C        0      0        2 
  23  chr23_39405390     ZGre    G    C        0      0        2 
  23  chr23_39405390     ZHar    G    C        0      0        2 
  23  chr23_39405390   Sample    G    C        1      2        2 
  23  chr23_39406133     AAsi    A    C        0      0        2 
  23  chr23_39406133     AKia    A    C        0      0        2 
  23  chr23_39406133     AOna    A    C        0      0        2 
  23  chr23_39406133     ASom    A    C        0      0        2 
  23  chr23_39406133     HCab    A    C        0      0        2 
  23  chr23_39406133     HPrz    A    C        0      0        2 
  23  chr23_39406133     ZBoe    A    C        1      2        2 
  23  chr23_39406133     ZGre    A    C        1      2        2 
  23  chr23_39406133     ZHar    A    C        1      2        2 
  23  chr23_39406133   Sample    A    C        0      0        2 
  23  chr23_39409393     AAsi    C    T        0      0        2 
  23  chr23_39409393     AKia    C    T        0      0        2 
  23  chr23_39409393     AOna    C    T        0      0        2 
  23  chr23_39409393     ASom    C    T        0      0        2 
  23  chr23_39409393     HCab    C    T        0      0        2 
  23  chr23_39409393     HPrz    C    T        0      0        2 
  23  chr23_39409393     ZBoe    C    T      0.5      1        2 
  23  chr23_39409393     ZGre    C    T        0      0        2 
  23  chr23_39409393     ZHar    C    T        0      0        2 
  23  chr23_39409393   Sample    C    T        0      0        2 
  23  chr23_39409552     AAsi    T    C        0      0        2 
  23  chr23_39409552     AKia    T    C        0      0        2 
  23  chr23_39409552     AOna    T    C        0      0        2 
  23  chr23_39409552     ASom    T    C        0      0        2 
  23  chr23_39409552     HCab    T    C        0      0        2 
  23  chr23_39409552     HPrz    T    C        0      0        2 
  23  chr23_39409552     ZBoe    T    C        0      0        2 
  23  chr23_39409552     ZGre    T    C        0      0        2 
  23  chr23_39409552     ZHar    T    C      0.5      1        2 
  23  chr23_39409552   Sample    T    C        0      0        2 
  23  chr23_39412566     AAsi    A    G        0      0        2 
  23  chr23_39412566     AKia    A    G        0      0        2 
  23  chr23_39412566     AOna    A    G        0      0        2 
  23  chr23_39412566     ASom    A    G        0      0        2 
  23  chr23_39412566     HCab    A    G        0      0        2 
  23  chr23_39412566     HPrz    A    G        0      0        2 
  23  chr23_39412566     ZBoe    A    G        0      0        2 
  23  chr23_39412566     ZGre    A    G        1      2        2 
  23  chr23_39412566     ZHar    A    G        0      0        2 
  23  chr23_39412566   Sample    A    G        0      0        2 
  23  chr23_39417332     AAsi    C    G        0      0        2 
  23  chr23_39417332     AKia    C    G        0      0        2 
  23  chr23_39417332     AOna    C    G        0      0        2 
  23  chr23_39417332     ASom    C    G        0      0        2 
  23  chr23_39417332     HCab    C    G        1      2        2 
  23  chr23_39417332     HPrz    C    G        1      2        2 
  23  chr23_39417332     ZBoe    C    G        0      0        2 
  23  chr23_39417332     ZGre    C    G        0      0        2 
  23  chr23_39417332     ZHar    C    G        0      0        2 
  23  chr23_39417332   Sample    C    G        0      0        2 
  23  chr23_39417742     AAsi    C    T        0      0        2 
  23  chr23_39417742     AKia    C    T        0      0        2 
  23  chr23_39417742     AOna    C    T        0      0        2 
  23  chr23_39417742     ASom    C    T        0      0        2 
  23  chr23_39417742     HCab    C    T        0      0        2 
  23  chr23_39417742     HPrz    C    T        0      0        2 
  23  chr23_39417742     ZBoe    C    T        0      0        2 
  23  chr23_39417742     ZGre    C    T        1      2        2 
  23  chr23_39417742     ZHar    C    T        0      0        2 
  23  chr23_39417742   Sample    C    T        0      0        2 
  23  chr23_39417882     AAsi    G    A        0      0        2 
  23  chr23_39417882     AKia    G    A      0.5      1        2 
  23  chr23_39417882     AOna    G    A        0      0        2 
  23  chr23_39417882     ASom    G    A        0      0        2 
  23  chr23_39417882     HCab    G    A        0      0        2 
  23  chr23_39417882     HPrz    G    A        0      0        2 
  23  chr23_39417882     ZBoe    G    A        0      0        2 
  23  chr23_39417882     ZGre    G    A        0      0        2 
  23  chr23_39417882     ZHar    G    A        0      0        2 
  23  chr23_39417882   Sample    G    A        0      0        2 
  23  chr23_39426425     AAsi    T    C        0      0        2 
  23  chr23_39426425     AKia    T    C        0      0        2 
  23  chr23_39426425     AOna    T    C        0      0        2 
  23  chr23_39426425     ASom    T    C        0      0        2 
  23  chr23_39426425     HCab    T    C      0.5      1        2 
  23  chr23_39426425     HPrz    T    C        0      0        2 
  23  chr23_39426425     ZBoe    T    C        0      0        2 
  23  chr23_39426425     ZGre    T    C        0      0        2 
  23  chr23_39426425     ZHar    T    C        0      0        2 
  23  chr23_39426425   Sample    T    C        0      0        2 
  23  chr23_39430379     AAsi    A    G        0      0        2 
  23  chr23_39430379     AKia    A    G        0      0        2 
  23  chr23_39430379     AOna    A    G        0      0        2 
  23  chr23_39430379     ASom    A    G        0      0        2 
  23  chr23_39430379     HCab    A    G        0      0        2 
  23  chr23_39430379     HPrz    A    G        0      0        2 
  23  chr23_39430379     ZBoe    A    G        0      0        2 
  23  chr23_39430379     ZGre    A    G        0      0        2 
  23  chr23_39430379     ZHar    A    G      0.5      1        2 
  23  chr23_39430379   Sample    A    G        0      0        2 
  23  chr23_39431586     AAsi    C    T        0      0        2 
  23  chr23_39431586     AKia    C    T        0      0        2 
  23  chr23_39431586     AOna    C    T        0      0        2 
  23  chr23_39431586     ASom    C    T        0      0        2 
  23  chr23_39431586     HCab    C    T        0      0        2 
  23  chr23_39431586     HPrz    C    T        1      2        2 
  23  chr23_39431586     ZBoe    C    T        0      0        2 
  23  chr23_39431586     ZGre    C    T        0      0        2 
  23  chr23_39431586     ZHar    C    T        0      0        2 
  23  chr23_39431586   Sample    C    T        0      0        2 
  23  chr23_39439173     AAsi    C    A        0      0        2 
  23  chr23_39439173     AKia    C    A        0      0        2 
  23  chr23_39439173     AOna    C    A        0      0        2 
  23  chr23_39439173     ASom    C    A        0      0        2 
  23  chr23_39439173     HCab    C    A        0      0        2 
  23  chr23_39439173     HPrz    C    A        0      0        2 
  23  chr23_39439173     ZBoe    C    A        1      2        2 
  23  chr23_39439173     ZGre    C    A        0      0        2 
  23  chr23_39439173     ZHar    C    A        0      0        2 
  23  chr23_39439173   Sample    C    A        0      0        2 
  23  chr23_39441878     AAsi    G    C        0      0        2 
  23  chr23_39441878     AKia    G    C        0      0        2 
  23  chr23_39441878     AOna    G    C        0      0        2 
  23  chr23_39441878     ASom    G    C        0      0        2 
  23  chr23_39441878     HCab    G    C      0.5      1        2 
  23  chr23_39441878     HPrz    G    C        0      0        2 
  23  chr23_39441878     ZBoe    G    C        0      0        2 
  23  chr23_39441878     ZGre    G    C        0      0        2 
  23  chr23_39441878     ZHar    G    C        0      0        2 
  23  chr23_39441878   Sample    G    C        0      0        2 
  23  chr23_39447076     AAsi    T    A        0      0        2 
  23  chr23_39447076     AKia    T    A        0      0        2 
  23  chr23_39447076     AOna    T    A        0      0        2 
  23  chr23_39447076     ASom    T    A        0      0        2 
  23  chr23_39447076     HCab    T    A        0      0        2 
  23  chr23_39447076     HPrz    T    A        0      0        2 
  23  chr23_39447076     ZBoe    T    A      0.5      1        2 
  23  chr23_39447076     ZGre    T    A        0      0        2 
  23  chr23_39447076     ZHar    T    A        0      0        2 
  23  chr23_39447076   Sample    T    A        0      0        2 
  23  chr23_39448613     AAsi    G    A        0      0        2 
  23  chr23_39448613     AKia    G    A        0      0        2 
  23  chr23_39448613     AOna    G    A        0      0        2 
  23  chr23_39448613     ASom    G    A        0      0        2 
  23  chr23_39448613     HCab    G    A        0      0        2 
  23  chr23_39448613     HPrz    G    A        0      0        2 
  23  chr23_39448613     ZBoe    G    A        0      0        2 
  23  chr23_39448613     ZGre    G    A        0      0        2 
  23  chr23_39448613     ZHar    G    A        1      2        2 
  23  chr23_39448613   Sample    G    A        0      0        2 
  23  chr23_39448895     AAsi    C    A        0      0        2 
  23  chr23_39448895     AKia    C    A        0      0        2 
  23  chr23_39448895     AOna    C    A        0      0        2 
  23  chr23_39448895     ASom    C    A        0      0        2 
  23  chr23_39448895     HCab    C    A        1      2        2 
  23  chr23_39448895     HPrz    C    A      0.5      1        2 
  23  chr23_39448895     ZBoe    C    A        0      0        2 
  23  chr23_39448895     ZGre    C    A        0      0        2 
  23  chr23_39448895     ZHar    C    A        0      0        2 
  23  chr23_39448895   Sample    C    A        0      0        2 
  23  chr23_39450281     AAsi    G    A        0      0        2 
  23  chr23_39450281     AKia    G    A        0      0        2 
  23  chr23_39450281     AOna    G    A        1      2        2 
  23  chr23_39450281     ASom    G    A        0      0        2 
  23  chr23_39450281     HCab    G    A        0      0        2 
  23  chr23_39450281     HPrz    G    A        0      0        2 
  23  chr23_39450281     ZBoe    G    A        0      0        2 
  23  chr23_39450281     ZGre    G    A        0      0        2 
  23  chr23_39450281     ZHar    G    A        0      0        2 
  23  chr23_39450281   Sample    G    A        0      0        2 
  23  chr23_39450299     AAsi    G    C        0      0        2 
  23  chr23_39450299     AKia    G    C        0      0        2 
  23  chr23_39450299     AOna    G    C        0      0        2 
  23  chr23_39450299     ASom    G    C        0      0        2 
  23  chr23_39450299     HCab    G    C        0      0        2 
  23  chr23_39450299     HPrz    G    C        0      0        2 
  23  chr23_39450299     ZBoe    G    C        0      0        2 
  23  chr23_39450299     ZGre    G    C        0      0        2 
  23  chr23_39450299     ZHar    G    C        1      2        2 
  23  chr23_39450299   Sample    G    C        0      0        2 
  23  chr23_39459361     AAsi    A    G        0      0        2 
  23  chr23_39459361     AKia    A    G        1      2        2 
  23  chr23_39459361     AOna    A    G        0      0        2 
  23  chr23_39459361     ASom    A    G        0      0        2 
  23  chr23_39459361     HCab    A    G        0      0        2 
  23  chr23_39459361     HPrz    A    G        0      0        2 
  23  chr23_39459361     ZBoe    A    G        0      0        2 
  23  chr23_39459361     ZGre    A    G        0      0        2 
  23  chr23_39459361     ZHar    A    G        0      0        2 
  23  chr23_39459361   Sample    A    G        0      0        2 
  23  chr23_39460047     AAsi    A    C        0      0        2 
  23  chr23_39460047     AKia    A    C        0      0        2 
  23  chr23_39460047     AOna    A    C        0      0        2 
  23  chr23_39460047     ASom    A    C        0      0        2 
  23  chr23_39460047     HCab    A    C        1      2        2 
  23  chr23_39460047     HPrz    A    C        1      2        2 
  23  chr23_39460047     ZBoe    A    C        0      0        2 
  23  chr23_39460047     ZGre    A    C        0      0        2 
  23  chr23_39460047     ZHar    A    C        0      0        2 
  23  chr23_39460047   Sample    A    C        0      0        2 
  23  chr23_39461005     AAsi    G    C        0      0        2 
  23  chr23_39461005     AKia    G    C        0      0        2 
  23  chr23_39461005     AOna    G    C        0      0        2 
  23  chr23_39461005     ASom    G    C        0      0        2 
```
