## Supplementary File 4. Zonkey (Schubert et al. 2017) report for donkey specimen Ancient4. for "No genetic evidence yet for hinnies at Mazongshan (400-160 BCE), northwestern China": incl_ts.frq.strat (part 256 of 298)

```
  23  chr23_39461005     HCab    G    C        1      2        2 
  23  chr23_39461005     HPrz    G    C        1      2        2 
  23  chr23_39461005     ZBoe    G    C        0      0        2 
  23  chr23_39461005     ZGre    G    C        0      0        2 
  23  chr23_39461005     ZHar    G    C        0      0        2 
  23  chr23_39461005   Sample    G    C        0      0        2 
  23  chr23_39462046     AAsi    T    C        0      0        2 
  23  chr23_39462046     AKia    T    C        0      0        2 
  23  chr23_39462046     AOna    T    C        0      0        2 
  23  chr23_39462046     ASom    T    C        0      0        2 
  23  chr23_39462046     HCab    T    C        1      2        2 
  23  chr23_39462046     HPrz    T    C        1      2        2 
  23  chr23_39462046     ZBoe    T    C        0      0        2 
  23  chr23_39462046     ZGre    T    C        0      0        2 
  23  chr23_39462046     ZHar    T    C        0      0        2 
  23  chr23_39462046   Sample    T    C        0      0        2 
  23  chr23_39466082     AAsi    T    C        0      0        2 
  23  chr23_39466082     AKia    T    C      0.5      1        2 
  23  chr23_39466082     AOna    T    C        0      0        2 
  23  chr23_39466082     ASom    T    C        0      0        2 
  23  chr23_39466082     HCab    T    C        0      0        2 
  23  chr23_39466082     HPrz    T    C        0      0        2 
  23  chr23_39466082     ZBoe    T    C        0      0        2 
  23  chr23_39466082     ZGre    T    C        0      0        2 
  23  chr23_39466082     ZHar    T    C        0      0        2 
  23  chr23_39466082   Sample    T    C        0      0        2 
  23  chr23_39466430     AAsi    A    T        1      2        2 
  23  chr23_39466430     AKia    A    T        0      0        2 
  23  chr23_39466430     AOna    A    T        0      0        2 
  23  chr23_39466430     ASom    A    T        1      2        2 
  23  chr23_39466430     HCab    A    T        0      0        2 
  23  chr23_39466430     HPrz    A    T        0      0        2 
  23  chr23_39466430     ZBoe    A    T        0      0        2 
  23  chr23_39466430     ZGre    A    T        0      0        2 
  23  chr23_39466430     ZHar    A    T        0      0        2 
  23  chr23_39466430   Sample    A    T        1      2        2 
  23  chr23_39471394     AAsi    C    T        0      0        2 
  23  chr23_39471394     AKia    C    T        0      0        2 
  23  chr23_39471394     AOna    C    T        0      0        2 
  23  chr23_39471394     ASom    C    T        0      0        2 
  23  chr23_39471394     HCab    C    T        0      0        2 
  23  chr23_39471394     HPrz    C    T        0      0        2 
  23  chr23_39471394     ZBoe    C    T      0.5      1        2 
  23  chr23_39471394     ZGre    C    T        0      0        2 
  23  chr23_39471394     ZHar    C    T        0      0        2 
  23  chr23_39471394   Sample    C    T        0      0        2 
  23  chr23_39472039     AAsi    T    A        0      0        2 
  23  chr23_39472039     AKia    T    A        0      0        2 
  23  chr23_39472039     AOna    T    A        0      0        2 
  23  chr23_39472039     ASom    T    A        0      0        2 
  23  chr23_39472039     HCab    T    A        1      2        2 
  23  chr23_39472039     HPrz    T    A        1      2        2 
  23  chr23_39472039     ZBoe    T    A        0      0        2 
  23  chr23_39472039     ZGre    T    A        0      0        2 
  23  chr23_39472039     ZHar    T    A        0      0        2 
  23  chr23_39472039   Sample    T    A        0      0        2 
  23  chr23_39474791     AAsi    G    A        0      0        2 
  23  chr23_39474791     AKia    G    A        0      0        2 
  23  chr23_39474791     AOna    G    A        0      0        2 
  23  chr23_39474791     ASom    G    A        0      0        2 
  23  chr23_39474791     HCab    G    A        0      0        2 
  23  chr23_39474791     HPrz    G    A        0      0        2 
  23  chr23_39474791     ZBoe    G    A      0.5      1        2 
  23  chr23_39474791     ZGre    G    A        0      0        2 
  23  chr23_39474791     ZHar    G    A        0      0        2 
  23  chr23_39474791   Sample    G    A        0      0        2 
  23  chr23_39485285     AAsi    G    A        0      0        2 
  23  chr23_39485285     AKia    G    A        0      0        2 
  23  chr23_39485285     AOna    G    A        0      0        2 
  23  chr23_39485285     ASom    G    A        0      0        2 
  23  chr23_39485285     HCab    G    A        1      2        2 
  23  chr23_39485285     HPrz    G    A        1      2        2 
  23  chr23_39485285     ZBoe    G    A        0      0        2 
  23  chr23_39485285     ZGre    G    A        0      0        2 
  23  chr23_39485285     ZHar    G    A        0      0        2 
  23  chr23_39485285   Sample    G    A        0      0        2 
  23  chr23_39489243     AAsi    A    G        0      0        2 
  23  chr23_39489243     AKia    A    G        0      0        2 
  23  chr23_39489243     AOna    A    G        0      0        2 
  23  chr23_39489243     ASom    A    G        0      0        2 
  23  chr23_39489243     HCab    A    G        0      0        2 
  23  chr23_39489243     HPrz    A    G        0      0        2 
  23  chr23_39489243     ZBoe    A    G      0.5      1        2 
  23  chr23_39489243     ZGre    A    G        0      0        2 
  23  chr23_39489243     ZHar    A    G        0      0        2 
  23  chr23_39489243   Sample    A    G        0      0        2 
  23  chr23_39502530     AAsi    C    T        0      0        2 
  23  chr23_39502530     AKia    C    T        0      0        2 
  23  chr23_39502530     AOna    C    T        0      0        2 
  23  chr23_39502530     ASom    C    T        0      0        2 
  23  chr23_39502530     HCab    C    T      0.5      1        2 
  23  chr23_39502530     HPrz    C    T        0      0        2 
  23  chr23_39502530     ZBoe    C    T        0      0        2 
  23  chr23_39502530     ZGre    C    T        0      0        2 
  23  chr23_39502530     ZHar    C    T        0      0        2 
  23  chr23_39502530   Sample    C    T        0      0        2 
  23  chr23_39505928     AAsi    G    T        0      0        2 
  23  chr23_39505928     AKia    G    T        0      0        2 
  23  chr23_39505928     AOna    G    T        0      0        2 
  23  chr23_39505928     ASom    G    T        0      0        2 
  23  chr23_39505928     HCab    G    T        1      2        2 
  23  chr23_39505928     HPrz    G    T        1      2        2 
  23  chr23_39505928     ZBoe    G    T        0      0        2 
  23  chr23_39505928     ZGre    G    T        0      0        2 
  23  chr23_39505928     ZHar    G    T        0      0        2 
  23  chr23_39505928   Sample    G    T        0      0        2 
  23  chr23_39515333     AAsi    A    C        0      0        2 
  23  chr23_39515333     AKia    A    C        0      0        2 
  23  chr23_39515333     AOna    A    C        0      0        2 
  23  chr23_39515333     ASom    A    C        0      0        2 
  23  chr23_39515333     HCab    A    C        0      0        2 
  23  chr23_39515333     HPrz    A    C        0      0        2 
  23  chr23_39515333     ZBoe    A    C        0      0        2 
  23  chr23_39515333     ZGre    A    C        0      0        2 
  23  chr23_39515333     ZHar    A    C        1      2        2 
  23  chr23_39515333   Sample    A    C        0      0        2 
  23  chr23_39517410     AAsi    C    T        0      0        2 
  23  chr23_39517410     AKia    C    T        0      0        2 
  23  chr23_39517410     AOna    C    T        0      0        2 
  23  chr23_39517410     ASom    C    T        0      0        2 
  23  chr23_39517410     HCab    C    T        0      0        2 
  23  chr23_39517410     HPrz    C    T        0      0        2 
  23  chr23_39517410     ZBoe    C    T      0.5      1        2 
  23  chr23_39517410     ZGre    C    T        0      0        2 
  23  chr23_39517410     ZHar    C    T        0      0        2 
  23  chr23_39517410   Sample    C    T        0      0        2 
  23  chr23_39521229     AAsi    T    C        0      0        2 
  23  chr23_39521229     AKia    T    C        0      0        2 
  23  chr23_39521229     AOna    T    C        0      0        2 
  23  chr23_39521229     ASom    T    C        0      0        2 
  23  chr23_39521229     HCab    T    C        0      0        2 
  23  chr23_39521229     HPrz    T    C        0      0        2 
  23  chr23_39521229     ZBoe    T    C        0      0        2 
  23  chr23_39521229     ZGre    T    C        0      0        2 
  23  chr23_39521229     ZHar    T    C        1      2        2 
  23  chr23_39521229   Sample    T    C        0      0        2 
  23  chr23_39528027     AAsi    T    C        0      0        2 
  23  chr23_39528027     AKia    T    C        0      0        2 
  23  chr23_39528027     AOna    T    C        0      0        2 
  23  chr23_39528027     ASom    T    C        0      0        2 
  23  chr23_39528027     HCab    T    C        1      2        2 
  23  chr23_39528027     HPrz    T    C        1      2        2 
  23  chr23_39528027     ZBoe    T    C        0      0        2 
  23  chr23_39528027     ZGre    T    C        0      0        2 
  23  chr23_39528027     ZHar    T    C        0      0        2 
  23  chr23_39528027   Sample    T    C        0      0        2 
  23  chr23_39529370     AAsi    C    T        1      2        2 
  23  chr23_39529370     AKia    C    T        0      0        2 
  23  chr23_39529370     AOna    C    T        0      0        2 
  23  chr23_39529370     ASom    C    T        1      2        2 
  23  chr23_39529370     HCab    C    T        0      0        2 
  23  chr23_39529370     HPrz    C    T        0      0        2 
  23  chr23_39529370     ZBoe    C    T        0      0        2 
  23  chr23_39529370     ZGre    C    T        0      0        2 
  23  chr23_39529370     ZHar    C    T        0      0        2 
  23  chr23_39529370   Sample    C    T        1      2        2 
  23  chr23_39543455     AAsi    A    G        0      0        2 
  23  chr23_39543455     AKia    A    G        1      2        2 
  23  chr23_39543455     AOna    A    G        0      0        2 
  23  chr23_39543455     ASom    A    G        0      0        2 
  23  chr23_39543455     HCab    A    G        0      0        2 
  23  chr23_39543455     HPrz    A    G        0      0        2 
  23  chr23_39543455     ZBoe    A    G        0      0        2 
  23  chr23_39543455     ZGre    A    G        0      0        2 
  23  chr23_39543455     ZHar    A    G        0      0        2 
  23  chr23_39543455   Sample    A    G        0      0        2 
  23  chr23_39550634     AAsi    A    T        0      0        2 
  23  chr23_39550634     AKia    A    T        0      0        2 
  23  chr23_39550634     AOna    A    T        0      0        2 
  23  chr23_39550634     ASom    A    T        0      0        2 
  23  chr23_39550634     HCab    A    T        0      0        2 
  23  chr23_39550634     HPrz    A    T        0      0        2 
  23  chr23_39550634     ZBoe    A    T        0      0        2 
  23  chr23_39550634     ZGre    A    T        0      0        2 
  23  chr23_39550634     ZHar    A    T      0.5      1        2 
  23  chr23_39550634   Sample    A    T        0      0        2 
  23  chr23_39559941     AAsi    G    A        0      0        2 
  23  chr23_39559941     AKia    G    A        0      0        2 
  23  chr23_39559941     AOna    G    A        0      0        2 
  23  chr23_39559941     ASom    G    A        0      0        2 
  23  chr23_39559941     HCab    G    A        0      0        2 
  23  chr23_39559941     HPrz    G    A        0      0        2 
  23  chr23_39559941     ZBoe    G    A        0      0        2 
  23  chr23_39559941     ZGre    G    A        1      2        2 
  23  chr23_39559941     ZHar    G    A        0      0        2 
  23  chr23_39559941   Sample    G    A        0      0        2 
  23  chr23_39561711     AAsi    A    G        0      0        2 
  23  chr23_39561711     AKia    A    G      0.5      1        2 
  23  chr23_39561711     AOna    A    G        0      0        2 
  23  chr23_39561711     ASom    A    G        0      0        2 
  23  chr23_39561711     HCab    A    G        0      0        2 
  23  chr23_39561711     HPrz    A    G        0      0        2 
  23  chr23_39561711     ZBoe    A    G        0      0        2 
  23  chr23_39561711     ZGre    A    G        0      0        2 
  23  chr23_39561711     ZHar    A    G        0      0        2 
  23  chr23_39561711   Sample    A    G        0      0        2 
  23  chr23_39568061     AAsi    A    G      0.5      1        2 
  23  chr23_39568061     AKia    A    G        0      0        2 
  23  chr23_39568061     AOna    A    G        0      0        2 
  23  chr23_39568061     ASom    A    G        0      0        2 
  23  chr23_39568061     HCab    A    G        0      0        2 
  23  chr23_39568061     HPrz    A    G        0      0        2 
  23  chr23_39568061     ZBoe    A    G        0      0        2 
  23  chr23_39568061     ZGre    A    G        0      0        2 
  23  chr23_39568061     ZHar    A    G        0      0        2 
  23  chr23_39568061   Sample    A    G        0      0        2 
  23  chr23_39571983     AAsi    G    C        0      0        2 
  23  chr23_39571983     AKia    G    C        0      0        2 
  23  chr23_39571983     AOna    G    C        0      0        2 
  23  chr23_39571983     ASom    G    C        0      0        2 
  23  chr23_39571983     HCab    G    C        0      0        2 
  23  chr23_39571983     HPrz    G    C        0      0        2 
  23  chr23_39571983     ZBoe    G    C        1      2        2 
  23  chr23_39571983     ZGre    G    C        0      0        2 
  23  chr23_39571983     ZHar    G    C        1      2        2 
  23  chr23_39571983   Sample    G    C        0      0        2 
  23  chr23_39599056     AAsi    A    C        0      0        2 
  23  chr23_39599056     AKia    A    C        0      0        2 
  23  chr23_39599056     AOna    A    C        0      0        2 
  23  chr23_39599056     ASom    A    C        0      0        2 
  23  chr23_39599056     HCab    A    C        0      0        2 
  23  chr23_39599056     HPrz    A    C        0      0        2 
  23  chr23_39599056     ZBoe    A    C      0.5      1        2 
  23  chr23_39599056     ZGre    A    C        0      0        2 
  23  chr23_39599056     ZHar    A    C        0      0        2 
  23  chr23_39599056   Sample    A    C        0      0        2 
  23  chr23_39603675     AAsi    C    A        0      0        2 
  23  chr23_39603675     AKia    C    A        0      0        2 
  23  chr23_39603675     AOna    C    A        0      0        2 
  23  chr23_39603675     ASom    C    A        0      0        2 
  23  chr23_39603675     HCab    C    A        0      0        2 
  23  chr23_39603675     HPrz    C    A        0      0        2 
  23  chr23_39603675     ZBoe    C    A        0      0        2 
  23  chr23_39603675     ZGre    C    A        0      0        2 
  23  chr23_39603675     ZHar    C    A        1      2        2 
  23  chr23_39603675   Sample    C    A        0      0        2 
  23  chr23_39608423     AAsi    A    G        1      2        2 
  23  chr23_39608423     AKia    A    G        0      0        2 
  23  chr23_39608423     AOna    A    G        0      0        2 
  23  chr23_39608423     ASom    A    G        1      2        2 
  23  chr23_39608423     HCab    A    G        0      0        2 
  23  chr23_39608423     HPrz    A    G        0      0        2 
  23  chr23_39608423     ZBoe    A    G        0      0        2 
  23  chr23_39608423     ZGre    A    G        0      0        2 
  23  chr23_39608423     ZHar    A    G        0      0        2 
  23  chr23_39608423   Sample    A    G        1      2        2 
  23  chr23_39608904     AAsi    A    G        0      0        2 
  23  chr23_39608904     AKia    A    G        0      0        2 
  23  chr23_39608904     AOna    A    G        0      0        2 
  23  chr23_39608904     ASom    A    G        0      0        2 
  23  chr23_39608904     HCab    A    G        1      2        2 
  23  chr23_39608904     HPrz    A    G        0      0        2 
  23  chr23_39608904     ZBoe    A    G        0      0        2 
  23  chr23_39608904     ZGre    A    G        0      0        2 
  23  chr23_39608904     ZHar    A    G        0      0        2 
  23  chr23_39608904   Sample    A    G        0      0        2 
  23  chr23_39619250     AAsi    C    T        0      0        2 
  23  chr23_39619250     AKia    C    T        0      0        2 
  23  chr23_39619250     AOna    C    T        0      0        2 
  23  chr23_39619250     ASom    C    T        0      0        2 
  23  chr23_39619250     HCab    C    T        0      0        2 
  23  chr23_39619250     HPrz    C    T        0      0        2 
  23  chr23_39619250     ZBoe    C    T        0      0        2 
  23  chr23_39619250     ZGre    C    T        0      0        2 
  23  chr23_39619250     ZHar    C    T      0.5      1        2 
  23  chr23_39619250   Sample    C    T        0      0        2 
  23  chr23_39630871     AAsi    G    A        0      0        2 
  23  chr23_39630871     AKia    G    A        0      0        2 
  23  chr23_39630871     AOna    G    A      0.5      1        2 
  23  chr23_39630871     ASom    G    A        0      0        2 
  23  chr23_39630871     HCab    G    A        0      0        2 
  23  chr23_39630871     HPrz    G    A        0      0        2 
  23  chr23_39630871     ZBoe    G    A        0      0        2 
  23  chr23_39630871     ZGre    G    A        0      0        2 
  23  chr23_39630871     ZHar    G    A        0      0        2 
  23  chr23_39630871   Sample    G    A        0      0        2 
  23  chr23_39634105     AAsi    C    T        0      0        2 
  23  chr23_39634105     AKia    C    T        0      0        2 
  23  chr23_39634105     AOna    C    T        1      2        2 
  23  chr23_39634105     ASom    C    T        0      0        2 
  23  chr23_39634105     HCab    C    T        0      0        2 
  23  chr23_39634105     HPrz    C    T        0      0        2 
  23  chr23_39634105     ZBoe    C    T        0      0        2 
  23  chr23_39634105     ZGre    C    T        0      0        2 
  23  chr23_39634105     ZHar    C    T        0      0        2 
  23  chr23_39634105   Sample    C    T        0      0        2 
  23  chr23_39638714     AAsi    T    A        0      0        2 
  23  chr23_39638714     AKia    T    A        0      0        2 
  23  chr23_39638714     AOna    T    A        0      0        2 
  23  chr23_39638714     ASom    T    A        0      0        2 
  23  chr23_39638714     HCab    T    A      0.5      1        2 
  23  chr23_39638714     HPrz    T    A        0      0        2 
  23  chr23_39638714     ZBoe    T    A        0      0        2 
  23  chr23_39638714     ZGre    T    A        0      0        2 
  23  chr23_39638714     ZHar    T    A        0      0        2 
  23  chr23_39638714   Sample    T    A        0      0        2 
  23  chr23_39652445     AAsi    G    A        0      0        2 
  23  chr23_39652445     AKia    G    A        0      0        2 
  23  chr23_39652445     AOna    G    A      0.5      1        2 
  23  chr23_39652445     ASom    G    A        0      0        2 
  23  chr23_39652445     HCab    G    A        0      0        2 
  23  chr23_39652445     HPrz    G    A        0      0        2 
  23  chr23_39652445     ZBoe    G    A        0      0        2 
  23  chr23_39652445     ZGre    G    A        0      0        2 
  23  chr23_39652445     ZHar    G    A        0      0        2 
  23  chr23_39652445   Sample    G    A        0      0        2 
  23  chr23_39661015     AAsi    G    A        0      0        2 
  23  chr23_39661015     AKia    G    A        0      0        2 
  23  chr23_39661015     AOna    G    A        0      0        2 
  23  chr23_39661015     ASom    G    A        0      0        2 
  23  chr23_39661015     HCab    G    A        0      0        2 
  23  chr23_39661015     HPrz    G    A        0      0        2 
  23  chr23_39661015     ZBoe    G    A        1      2        2 
  23  chr23_39661015     ZGre    G    A        1      2        2 
  23  chr23_39661015     ZHar    G    A        1      2        2 
  23  chr23_39661015   Sample    G    A        0      0        2 
  23  chr23_39663792     AAsi    A    G        0      0        2 
  23  chr23_39663792     AKia    A    G        0      0        2 
  23  chr23_39663792     AOna    A    G        0      0        2 
  23  chr23_39663792     ASom    A    G        0      0        2 
  23  chr23_39663792     HCab    A    G        0      0        2 
  23  chr23_39663792     HPrz    A    G        0      0        2 
  23  chr23_39663792     ZBoe    A    G      0.5      1        2 
  23  chr23_39663792     ZGre    A    G        0      0        2 
  23  chr23_39663792     ZHar    A    G        0      0        2 
  23  chr23_39663792   Sample    A    G        0      0        2 
  23  chr23_39664919     AAsi    T    C        0      0        2 
  23  chr23_39664919     AKia    T    C        0      0        2 
  23  chr23_39664919     AOna    T    C        0      0        2 
  23  chr23_39664919     ASom    T    C        0      0        2 
  23  chr23_39664919     HCab    T    C        0      0        2 
  23  chr23_39664919     HPrz    T    C        0      0        2 
  23  chr23_39664919     ZBoe    T    C      0.5      1        2 
  23  chr23_39664919     ZGre    T    C        0      0        2 
  23  chr23_39664919     ZHar    T    C        0      0        2 
  23  chr23_39664919   Sample    T    C        0      0        2 
  23  chr23_39666038     AAsi    C    A        0      0        2 
  23  chr23_39666038     AKia    C    A        0      0        2 
  23  chr23_39666038     AOna    C    A        0      0        2 
  23  chr23_39666038     ASom    C    A        0      0        2 
  23  chr23_39666038     HCab    C    A        0      0        2 
  23  chr23_39666038     HPrz    C    A        0      0        2 
  23  chr23_39666038     ZBoe    C    A      0.5      1        2 
  23  chr23_39666038     ZGre    C    A        0      0        2 
  23  chr23_39666038     ZHar    C    A        0      0        2 
  23  chr23_39666038   Sample    C    A        0      0        2 
  23  chr23_39673037     AAsi    A    G        0      0        2 
  23  chr23_39673037     AKia    A    G        0      0        2 
  23  chr23_39673037     AOna    A    G      0.5      1        2 
  23  chr23_39673037     ASom    A    G        0      0        2 
  23  chr23_39673037     HCab    A    G        0      0        2 
  23  chr23_39673037     HPrz    A    G        0      0        2 
  23  chr23_39673037     ZBoe    A    G        0      0        2 
  23  chr23_39673037     ZGre    A    G        0      0        2 
  23  chr23_39673037     ZHar    A    G        0      0        2 
  23  chr23_39673037   Sample    A    G        0      0        2 
  23  chr23_39683319     AAsi    A    T        0      0        2 
  23  chr23_39683319     AKia    A    T        0      0        2 
  23  chr23_39683319     AOna    A    T        0      0        2 
  23  chr23_39683319     ASom    A    T        0      0        2 
  23  chr23_39683319     HCab    A    T      0.5      1        2 
  23  chr23_39683319     HPrz    A    T        0      0        2 
  23  chr23_39683319     ZBoe    A    T        0      0        2 
  23  chr23_39683319     ZGre    A    T        0      0        2 
  23  chr23_39683319     ZHar    A    T        0      0        2 
  23  chr23_39683319   Sample    A    T        0      0        2 
  23  chr23_39683327     AAsi    G    A        0      0        2 
  23  chr23_39683327     AKia    G    A        0      0        2 
  23  chr23_39683327     AOna    G    A        0      0        2 
  23  chr23_39683327     ASom    G    A        0      0        2 
  23  chr23_39683327     HCab    G    A        0      0        2 
  23  chr23_39683327     HPrz    G    A        0      0        2 
  23  chr23_39683327     ZBoe    G    A        0      0        2 
  23  chr23_39683327     ZGre    G    A        0      0        2 
  23  chr23_39683327     ZHar    G    A      0.5      1        2 
  23  chr23_39683327   Sample    G    A        0      0        2 
  23  chr23_39684448     AAsi    C    T        0      0        2 
  23  chr23_39684448     AKia    C    T        0      0        2 
  23  chr23_39684448     AOna    C    T        0      0        2 
  23  chr23_39684448     ASom    C    T        0      0        2 
  23  chr23_39684448     HCab    C    T        0      0        2 
  23  chr23_39684448     HPrz    C    T      0.5      1        2 
  23  chr23_39684448     ZBoe    C    T        0      0        2 
  23  chr23_39684448     ZGre    C    T        0      0        2 
  23  chr23_39684448     ZHar    C    T        0      0        2 
  23  chr23_39684448   Sample    C    T        0      0        2 
  23  chr23_39697774     AAsi    C    A        0      0        2 
  23  chr23_39697774     AKia    C    A        0      0        2 
  23  chr23_39697774     AOna    C    A        0      0        2 
  23  chr23_39697774     ASom    C    A        0      0        2 
  23  chr23_39697774     HCab    C    A        0      0        2 
  23  chr23_39697774     HPrz    C    A        0      0        2 
  23  chr23_39697774     ZBoe    C    A        0      0        2 
  23  chr23_39697774     ZGre    C    A        1      2        2 
  23  chr23_39697774     ZHar    C    A        0      0        2 
  23  chr23_39697774   Sample    C    A        0      0        2 
  23  chr23_39704712     AAsi    A    G        0      0        2 
  23  chr23_39704712     AKia    A    G        0      0        2 
  23  chr23_39704712     AOna    A    G        0      0        2 
  23  chr23_39704712     ASom    A    G        0      0        2 
  23  chr23_39704712     HCab    A    G        0      0        2 
  23  chr23_39704712     HPrz    A    G        0      0        2 
  23  chr23_39704712     ZBoe    A    G        0      0        2 
  23  chr23_39704712     ZGre    A    G        0      0        2 
  23  chr23_39704712     ZHar    A    G      0.5      1        2 
  23  chr23_39704712   Sample    A    G        0      0        2 
  23  chr23_39718207     AAsi    T    C        0      0        2 
  23  chr23_39718207     AKia    T    C        0      0        2 
  23  chr23_39718207     AOna    T    C        1      2        2 
  23  chr23_39718207     ASom    T    C        0      0        2 
  23  chr23_39718207     HCab    T    C        0      0        2 
  23  chr23_39718207     HPrz    T    C        0      0        2 
  23  chr23_39718207     ZBoe    T    C        0      0        2 
  23  chr23_39718207     ZGre    T    C        0      0        2 
  23  chr23_39718207     ZHar    T    C        0      0        2 
  23  chr23_39718207   Sample    T    C        0      0        2 
  23  chr23_39721908     AAsi    G    C        0      0        2 
  23  chr23_39721908     AKia    G    C        0      0        2 
  23  chr23_39721908     AOna    G    C        0      0        2 
  23  chr23_39721908     ASom    G    C        0      0        2 
  23  chr23_39721908     HCab    G    C        1      2        2 
  23  chr23_39721908     HPrz    G    C        1      2        2 
  23  chr23_39721908     ZBoe    G    C        0      0        2 
  23  chr23_39721908     ZGre    G    C        0      0        2 
  23  chr23_39721908     ZHar    G    C        0      0        2 
  23  chr23_39721908   Sample    G    C        0      0        2 
  23  chr23_39723430     AAsi    G    T        0      0        2 
  23  chr23_39723430     AKia    G    T        0      0        2 
  23  chr23_39723430     AOna    G    T        0      0        2 
  23  chr23_39723430     ASom    G    T        0      0        2 
  23  chr23_39723430     HCab    G    T        0      0        2 
  23  chr23_39723430     HPrz    G    T        0      0        2 
  23  chr23_39723430     ZBoe    G    T      0.5      1        2 
  23  chr23_39723430     ZGre    G    T        0      0        2 
  23  chr23_39723430     ZHar    G    T        0      0        2 
  23  chr23_39723430   Sample    G    T        0      0        2 
  23  chr23_39728332     AAsi    A    G        0      0        2 
  23  chr23_39728332     AKia    A    G      0.5      1        2 
  23  chr23_39728332     AOna    A    G        0      0        2 
  23  chr23_39728332     ASom    A    G        0      0        2 
  23  chr23_39728332     HCab    A    G        0      0        2 
  23  chr23_39728332     HPrz    A    G        0      0        2 
  23  chr23_39728332     ZBoe    A    G        0      0        2 
  23  chr23_39728332     ZGre    A    G        0      0        2 
  23  chr23_39728332     ZHar    A    G        0      0        2 
  23  chr23_39728332   Sample    A    G        0      0        2 
  23  chr23_39728557     AAsi    T    C        0      0        2 
  23  chr23_39728557     AKia    T    C        0      0        2 
  23  chr23_39728557     AOna    T    C        0      0        2 
  23  chr23_39728557     ASom    T    C        0      0        2 
  23  chr23_39728557     HCab    T    C        0      0        2 
  23  chr23_39728557     HPrz    T    C        0      0        2 
  23  chr23_39728557     ZBoe    T    C        0      0        2 
  23  chr23_39728557     ZGre    T    C      0.5      1        2 
  23  chr23_39728557     ZHar    T    C        0      0        2 
  23  chr23_39728557   Sample    T    C        0      0        2 
  23  chr23_39733019     AAsi    C    T        0      0        2 
  23  chr23_39733019     AKia    C    T        0      0        2 
  23  chr23_39733019     AOna    C    T        0      0        2 
  23  chr23_39733019     ASom    C    T        0      0        2 
  23  chr23_39733019     HCab    C    T        0      0        2 
  23  chr23_39733019     HPrz    C    T      0.5      1        2 
  23  chr23_39733019     ZBoe    C    T        0      0        2 
  23  chr23_39733019     ZGre    C    T        0      0        2 
  23  chr23_39733019     ZHar    C    T        0      0        2 
  23  chr23_39733019   Sample    C    T        0      0        2 
  23  chr23_39733871     AAsi    T    C        0      0        2 
  23  chr23_39733871     AKia    T    C        0      0        2 
  23  chr23_39733871     AOna    T    C        0      0        2 
  23  chr23_39733871     ASom    T    C        0      0        2 
  23  chr23_39733871     HCab    T    C        0      0        2 
  23  chr23_39733871     HPrz    T    C        0      0        2 
  23  chr23_39733871     ZBoe    T    C      0.5      1        2 
  23  chr23_39733871     ZGre    T    C        0      0        2 
  23  chr23_39733871     ZHar    T    C        0      0        2 
  23  chr23_39733871   Sample    T    C        0      0        2 
  23  chr23_39740184     AAsi    T    A        0      0        2 
  23  chr23_39740184     AKia    T    A        0      0        2 
  23  chr23_39740184     AOna    T    A        0      0        2 
  23  chr23_39740184     ASom    T    A        0      0        2 
  23  chr23_39740184     HCab    T    A      0.5      1        2 
  23  chr23_39740184     HPrz    T    A        0      0        2 
  23  chr23_39740184     ZBoe    T    A        0      0        2 
  23  chr23_39740184     ZGre    T    A        0      0        2 
  23  chr23_39740184     ZHar    T    A        0      0        2 
  23  chr23_39740184   Sample    T    A        0      0        2 
  23  chr23_39740555     AAsi    A    G      0.5      1        2 
  23  chr23_39740555     AKia    A    G        0      0        2 
  23  chr23_39740555     AOna    A    G        0      0        2 
  23  chr23_39740555     ASom    A    G        1      2        2 
  23  chr23_39740555     HCab    A    G        0      0        2 
  23  chr23_39740555     HPrz    A    G        0      0        2 
  23  chr23_39740555     ZBoe    A    G        0      0        2 
  23  chr23_39740555     ZGre    A    G        0      0        2 
  23  chr23_39740555     ZHar    A    G        0      0        2 
  23  chr23_39740555   Sample    A    G        0      0        2 
  23  chr23_39741689     AAsi    A    T        0      0        2 
  23  chr23_39741689     AKia    A    T        0      0        2 
  23  chr23_39741689     AOna    A    T        0      0        2 
  23  chr23_39741689     ASom    A    T        0      0        2 
  23  chr23_39741689     HCab    A    T        1      2        2 
  23  chr23_39741689     HPrz    A    T        1      2        2 
  23  chr23_39741689     ZBoe    A    T        0      0        2 
  23  chr23_39741689     ZGre    A    T        0      0        2 
  23  chr23_39741689     ZHar    A    T        0      0        2 
  23  chr23_39741689   Sample    A    T        0      0        2 
  23  chr23_39743844     AAsi    A    G        0      0        2 
  23  chr23_39743844     AKia    A    G        0      0        2 
  23  chr23_39743844     AOna    A    G        0      0        2 
  23  chr23_39743844     ASom    A    G        0      0        2 
  23  chr23_39743844     HCab    A    G        1      2        2 
  23  chr23_39743844     HPrz    A    G        1      2        2 
  23  chr23_39743844     ZBoe    A    G        0      0        2 
  23  chr23_39743844     ZGre    A    G        0      0        2 
  23  chr23_39743844     ZHar    A    G        0      0        2 
  23  chr23_39743844   Sample    A    G        0      0        2 
  23  chr23_39750883     AAsi    G    C        0      0        2 
  23  chr23_39750883     AKia    G    C        0      0        2 
  23  chr23_39750883     AOna    G    C        1      2        2 
  23  chr23_39750883     ASom    G    C        0      0        2 
  23  chr23_39750883     HCab    G    C        0      0        2 
  23  chr23_39750883     HPrz    G    C        0      0        2 
  23  chr23_39750883     ZBoe    G    C        0      0        2 
  23  chr23_39750883     ZGre    G    C        0      0        2 
  23  chr23_39750883     ZHar    G    C        0      0        2 
  23  chr23_39750883   Sample    G    C        0      0        2 
  23  chr23_39752639     AAsi    A    G        0      0        2 
  23  chr23_39752639     AKia    A    G        0      0        2 
  23  chr23_39752639     AOna    A    G        0      0        2 
  23  chr23_39752639     ASom    A    G        0      0        2 
  23  chr23_39752639     HCab    A    G      0.5      1        2 
  23  chr23_39752639     HPrz    A    G      0.5      1        2 
  23  chr23_39752639     ZBoe    A    G        0      0        2 
  23  chr23_39752639     ZGre    A    G        0      0        2 
  23  chr23_39752639     ZHar    A    G        0      0        2 
  23  chr23_39752639   Sample    A    G        0      0        2 
  23  chr23_39759613     AAsi    C    T        0      0        2 
  23  chr23_39759613     AKia    C    T        0      0        2 
  23  chr23_39759613     AOna    C    T      0.5      1        2 
  23  chr23_39759613     ASom    C    T        0      0        2 
  23  chr23_39759613     HCab    C    T        0      0        2 
  23  chr23_39759613     HPrz    C    T        0      0        2 
  23  chr23_39759613     ZBoe    C    T        0      0        2 
  23  chr23_39759613     ZGre    C    T        0      0        2 
  23  chr23_39759613     ZHar    C    T        0      0        2 
  23  chr23_39759613   Sample    C    T        0      0        2 
  23  chr23_39769337     AAsi    T    C        0      0        2 
  23  chr23_39769337     AKia    T    C        0      0        2 
  23  chr23_39769337     AOna    T    C      0.5      1        2 
  23  chr23_39769337     ASom    T    C        0      0        2 
  23  chr23_39769337     HCab    T    C        0      0        2 
  23  chr23_39769337     HPrz    T    C        0      0        2 
  23  chr23_39769337     ZBoe    T    C        0      0        2 
  23  chr23_39769337     ZGre    T    C        0      0        2 
  23  chr23_39769337     ZHar    T    C        0      0        2 
  23  chr23_39769337   Sample    T    C        0      0        2 
  23  chr23_39777218     AAsi    A    G        0      0        2 
  23  chr23_39777218     AKia    A    G        0      0        2 
  23  chr23_39777218     AOna    A    G        0      0        2 
  23  chr23_39777218     ASom    A    G        0      0        2 
  23  chr23_39777218     HCab    A    G        0      0        2 
  23  chr23_39777218     HPrz    A    G        0      0        2 
  23  chr23_39777218     ZBoe    A    G        0      0        2 
  23  chr23_39777218     ZGre    A    G      0.5      1        2 
  23  chr23_39777218     ZHar    A    G        0      0        2 
  23  chr23_39777218   Sample    A    G        0      0        2 
  23  chr23_39777904     AAsi    C    G        0      0        2 
  23  chr23_39777904     AKia    C    G        0      0        2 
  23  chr23_39777904     AOna    C    G        0      0        2 
  23  chr23_39777904     ASom    C    G        0      0        2 
  23  chr23_39777904     HCab    C    G        0      0        2 
  23  chr23_39777904     HPrz    C    G        0      0        2 
  23  chr23_39777904     ZBoe    C    G        0      0        2 
  23  chr23_39777904     ZGre    C    G      0.5      1        2 
  23  chr23_39777904     ZHar    C    G        0      0        2 
  23  chr23_39777904   Sample    C    G        0      0        2 
  23  chr23_39781864     AAsi    T    C        0      0        2 
  23  chr23_39781864     AKia    T    C        0      0        2 
  23  chr23_39781864     AOna    T    C        0      0        2 
  23  chr23_39781864     ASom    T    C        0      0        2 
  23  chr23_39781864     HCab    T    C        0      0        2 
  23  chr23_39781864     HPrz    T    C        0      0        2 
  23  chr23_39781864     ZBoe    T    C        0      0        2 
  23  chr23_39781864     ZGre    T    C        1      2        2 
  23  chr23_39781864     ZHar    T    C        0      0        2 
  23  chr23_39781864   Sample    T    C        0      0        2 
  23  chr23_39784234     AAsi    A    G        0      0        2 
  23  chr23_39784234     AKia    A    G        0      0        2 
  23  chr23_39784234     AOna    A    G        0      0        2 
  23  chr23_39784234     ASom    A    G        0      0        2 
  23  chr23_39784234     HCab    A    G        0      0        2 
  23  chr23_39784234     HPrz    A    G        0      0        2 
  23  chr23_39784234     ZBoe    A    G        0      0        2 
  23  chr23_39784234     ZGre    A    G        1      2        2 
  23  chr23_39784234     ZHar    A    G        0      0        2 
  23  chr23_39784234   Sample    A    G        0      0        2 
  23  chr23_39786994     AAsi    G    A        0      0        2 
  23  chr23_39786994     AKia    G    A        0      0        2 
  23  chr23_39786994     AOna    G    A      0.5      1        2 
  23  chr23_39786994     ASom    G    A        0      0        2 
  23  chr23_39786994     HCab    G    A        0      0        2 
  23  chr23_39786994     HPrz    G    A        0      0        2 
  23  chr23_39786994     ZBoe    G    A        0      0        2 
  23  chr23_39786994     ZGre    G    A        0      0        2 
  23  chr23_39786994     ZHar    G    A        0      0        2 
  23  chr23_39786994   Sample    G    A        0      0        2 
  23  chr23_39787243     AAsi    A    G        0      0        2 
  23  chr23_39787243     AKia    A    G        0      0        2 
  23  chr23_39787243     AOna    A    G        0      0        2 
  23  chr23_39787243     ASom    A    G        0      0        2 
  23  chr23_39787243     HCab    A    G        0      0        2 
  23  chr23_39787243     HPrz    A    G        0      0        2 
  23  chr23_39787243     ZBoe    A    G      0.5      1        2 
  23  chr23_39787243     ZGre    A    G        0      0        2 
  23  chr23_39787243     ZHar    A    G        0      0        2 
  23  chr23_39787243   Sample    A    G        0      0        2 
  23  chr23_39804433     AAsi    G    A        0      0        2 
  23  chr23_39804433     AKia    G    A        0      0        2 
  23  chr23_39804433     AOna    G    A        0      0        2 
  23  chr23_39804433     ASom    G    A        0      0        2 
  23  chr23_39804433     HCab    G    A        0      0        2 
  23  chr23_39804433     HPrz    G    A        0      0        2 
  23  chr23_39804433     ZBoe    G    A        1      2        2 
  23  chr23_39804433     ZGre    G    A      0.5      1        2 
  23  chr23_39804433     ZHar    G    A        0      0        2 
  23  chr23_39804433   Sample    G    A        0      0        2 
  23  chr23_39813158     AAsi    G    A        0      0        2 
  23  chr23_39813158     AKia    G    A        0      0        2 
  23  chr23_39813158     AOna    G    A        0      0        2 
  23  chr23_39813158     ASom    G    A        0      0        2 
  23  chr23_39813158     HCab    G    A        0      0        2 
  23  chr23_39813158     HPrz    G    A      0.5      1        2 
  23  chr23_39813158     ZBoe    G    A        0      0        2 
  23  chr23_39813158     ZGre    G    A        0      0        2 
  23  chr23_39813158     ZHar    G    A        0      0        2 
  23  chr23_39813158   Sample    G    A        0      0        2 
  23  chr23_39815654     AAsi    C    A        0      0        2 
  23  chr23_39815654     AKia    C    A        0      0        2 
  23  chr23_39815654     AOna    C    A        0      0        2 
  23  chr23_39815654     ASom    C    A        0      0        2 
  23  chr23_39815654     HCab    C    A        0      0        2 
  23  chr23_39815654     HPrz    C    A        0      0        2 
  23  chr23_39815654     ZBoe    C    A        0      0        2 
  23  chr23_39815654     ZGre    C    A        0      0        2 
  23  chr23_39815654     ZHar    C    A        1      2        2 
  23  chr23_39815654   Sample    C    A        0      0        2 
  23  chr23_39817541     AAsi    G    A        1      2        2 
  23  chr23_39817541     AKia    G    A        1      2        2 
  23  chr23_39817541     AOna    G    A      0.5      1        2 
  23  chr23_39817541     ASom    G    A        1      2        2 
  23  chr23_39817541     HCab    G    A        0      0        2 
  23  chr23_39817541     HPrz    G    A        0      0        2 
  23  chr23_39817541     ZBoe    G    A        0      0        2 
  23  chr23_39817541     ZGre    G    A        0      0        2 
  23  chr23_39817541     ZHar    G    A        0      0        2 
  23  chr23_39817541   Sample    G    A        1      2        2 
  23  chr23_39817844     AAsi    G    C        0      0        2 
  23  chr23_39817844     AKia    G    C        0      0        2 
  23  chr23_39817844     AOna    G    C        0      0        2 
  23  chr23_39817844     ASom    G    C        0      0        2 
  23  chr23_39817844     HCab    G    C        0      0        2 
  23  chr23_39817844     HPrz    G    C        0      0        2 
  23  chr23_39817844     ZBoe    G    C        0      0        2 
  23  chr23_39817844     ZGre    G    C        0      0        2 
  23  chr23_39817844     ZHar    G    C        1      2        2 
  23  chr23_39817844   Sample    G    C        0      0        2 
  23  chr23_39819672     AAsi    C    A        0      0        2 
  23  chr23_39819672     AKia    C    A        0      0        2 
  23  chr23_39819672     AOna    C    A      0.5      1        2 
  23  chr23_39819672     ASom    C    A        0      0        2 
  23  chr23_39819672     HCab    C    A        0      0        2 
  23  chr23_39819672     HPrz    C    A        0      0        2 
  23  chr23_39819672     ZBoe    C    A        0      0        2 
  23  chr23_39819672     ZGre    C    A        0      0        2 
  23  chr23_39819672     ZHar    C    A        0      0        2 
  23  chr23_39819672   Sample    C    A        0      0        2 
  23  chr23_39820076     AAsi    C    T        0      0        2 
  23  chr23_39820076     AKia    C    T        0      0        2 
  23  chr23_39820076     AOna    C    T        0      0        2 
  23  chr23_39820076     ASom    C    T        0      0        2 
  23  chr23_39820076     HCab    C    T        0      0        2 
  23  chr23_39820076     HPrz    C    T        0      0        2 
  23  chr23_39820076     ZBoe    C    T        0      0        2 
  23  chr23_39820076     ZGre    C    T        0      0        2 
  23  chr23_39820076     ZHar    C    T      0.5      1        2 
  23  chr23_39820076   Sample    C    T        0      0        2 
  23  chr23_39826409     AAsi    C    T        0      0        2 
  23  chr23_39826409     AKia    C    T        0      0        2 
  23  chr23_39826409     AOna    C    T        0      0        2 
  23  chr23_39826409     ASom    C    T        0      0        2 
  23  chr23_39826409     HCab    C    T        0      0        2 
  23  chr23_39826409     HPrz    C    T      0.5      1        2 
  23  chr23_39826409     ZBoe    C    T        0      0        2 
  23  chr23_39826409     ZGre    C    T        0      0        2 
  23  chr23_39826409     ZHar    C    T        0      0        2 
  23  chr23_39826409   Sample    C    T        0      0        2 
  23  chr23_39826739     AAsi    A    G        0      0        2 
  23  chr23_39826739     AKia    A    G        0      0        2 
  23  chr23_39826739     AOna    A    G        0      0        2 
  23  chr23_39826739     ASom    A    G        0      0        2 
  23  chr23_39826739     HCab    A    G        1      2        2 
  23  chr23_39826739     HPrz    A    G        1      2        2 
  23  chr23_39826739     ZBoe    A    G        0      0        2 
  23  chr23_39826739     ZGre    A    G        0      0        2 
  23  chr23_39826739     ZHar    A    G        0      0        2 
  23  chr23_39826739   Sample    A    G        0      0        2 
  23  chr23_39829420     AAsi    T    C        0      0        2 
  23  chr23_39829420     AKia    T    C        1      2        2 
  23  chr23_39829420     AOna    T    C      0.5      1        2 
  23  chr23_39829420     ASom    T    C        0      0        2 
  23  chr23_39829420     HCab    T    C        0      0        2 
  23  chr23_39829420     HPrz    T    C        0      0        2 
  23  chr23_39829420     ZBoe    T    C        0      0        2 
  23  chr23_39829420     ZGre    T    C        0      0        2 
  23  chr23_39829420     ZHar    T    C        0      0        2 
  23  chr23_39829420   Sample    T    C        0      0        2 
  23  chr23_39831981     AAsi    G    A        1      2        2 
  23  chr23_39831981     AKia    G    A        0      0        2 
  23  chr23_39831981     AOna    G    A        0      0        2 
  23  chr23_39831981     ASom    G    A        1      2        2 
  23  chr23_39831981     HCab    G    A        0      0        2 
  23  chr23_39831981     HPrz    G    A        0      0        2 
  23  chr23_39831981     ZBoe    G    A        0      0        2 
  23  chr23_39831981     ZGre    G    A        0      0        2 
  23  chr23_39831981     ZHar    G    A        0      0        2 
  23  chr23_39831981   Sample    G    A        1      2        2 
  23  chr23_39840620     AAsi    G    A        0      0        2 
  23  chr23_39840620     AKia    G    A        0      0        2 
  23  chr23_39840620     AOna    G    A        0      0        2 
  23  chr23_39840620     ASom    G    A        0      0        2 
  23  chr23_39840620     HCab    G    A        0      0        2 
  23  chr23_39840620     HPrz    G    A        0      0        2 
  23  chr23_39840620     ZBoe    G    A      0.5      1        2 
  23  chr23_39840620     ZGre    G    A      0.5      1        2 
  23  chr23_39840620     ZHar    G    A        0      0        2 
  23  chr23_39840620   Sample    G    A        0      0        2 
  23  chr23_39842995     AAsi    T    G        0      0        2 
  23  chr23_39842995     AKia    T    G        0      0        2 
  23  chr23_39842995     AOna    T    G      0.5      1        2 
  23  chr23_39842995     ASom    T    G        0      0        2 
  23  chr23_39842995     HCab    T    G        0      0        2 
  23  chr23_39842995     HPrz    T    G        0      0        2 
  23  chr23_39842995     ZBoe    T    G        0      0        2 
  23  chr23_39842995     ZGre    T    G        0      0        2 
  23  chr23_39842995     ZHar    T    G        0      0        2 
  23  chr23_39842995   Sample    T    G        0      0        2 
  23  chr23_39845978     AAsi    A    G        0      0        2 
  23  chr23_39845978     AKia    A    G        0      0        2 
  23  chr23_39845978     AOna    A    G        1      2        2 
  23  chr23_39845978     ASom    A    G        0      0        2 
  23  chr23_39845978     HCab    A    G        0      0        2 
  23  chr23_39845978     HPrz    A    G        0      0        2 
  23  chr23_39845978     ZBoe    A    G        0      0        2 
  23  chr23_39845978     ZGre    A    G        0      0        2 
  23  chr23_39845978     ZHar    A    G        0      0        2 
  23  chr23_39845978   Sample    A    G        0      0        2 
  23  chr23_39859648     AAsi    G    C        0      0        2 
  23  chr23_39859648     AKia    G    C        0      0        2 
  23  chr23_39859648     AOna    G    C        0      0        2 
  23  chr23_39859648     ASom    G    C        0      0        2 
  23  chr23_39859648     HCab    G    C      0.5      1        2 
  23  chr23_39859648     HPrz    G    C      0.5      1        2 
  23  chr23_39859648     ZBoe    G    C        0      0        2 
  23  chr23_39859648     ZGre    G    C        0      0        2 
  23  chr23_39859648     ZHar    G    C        0      0        2 
  23  chr23_39859648   Sample    G    C        0      0        2 
  23  chr23_39861706     AAsi    G    A        0      0        2 
  23  chr23_39861706     AKia    G    A        0      0        2 
  23  chr23_39861706     AOna    G    A        0      0        2 
  23  chr23_39861706     ASom    G    A        0      0        2 
  23  chr23_39861706     HCab    G    A        1      2        2 
  23  chr23_39861706     HPrz    G    A        1      2        2 
  23  chr23_39861706     ZBoe    G    A        0      0        2 
  23  chr23_39861706     ZGre    G    A        0      0        2 
  23  chr23_39861706     ZHar    G    A        0      0        2 
  23  chr23_39861706   Sample    G    A        0      0        2 
  23  chr23_39868094     AAsi    T    G        0      0        2 
  23  chr23_39868094     AKia    T    G        0      0        2 
  23  chr23_39868094     AOna    T    G        0      0        2 
  23  chr23_39868094     ASom    T    G        0      0        2 
  23  chr23_39868094     HCab    T    G      0.5      1        2 
  23  chr23_39868094     HPrz    T    G      0.5      1        2 
  23  chr23_39868094     ZBoe    T    G        0      0        2 
  23  chr23_39868094     ZGre    T    G        0      0        2 
  23  chr23_39868094     ZHar    T    G        0      0        2 
  23  chr23_39868094   Sample    T    G        0      0        2 
  23  chr23_39902414     AAsi    A    T        0      0        2 
  23  chr23_39902414     AKia    A    T        0      0        2 
  23  chr23_39902414     AOna    A    T        0      0        2 
  23  chr23_39902414     ASom    A    T        0      0        2 
  23  chr23_39902414     HCab    A    T        0      0        2 
  23  chr23_39902414     HPrz    A    T      0.5      1        2 
  23  chr23_39902414     ZBoe    A    T        0      0        2 
  23  chr23_39902414     ZGre    A    T        0      0        2 
  23  chr23_39902414     ZHar    A    T        0      0        2 
  23  chr23_39902414   Sample    A    T        0      0        2 
  23  chr23_39902905     AAsi    T    C        0      0        2 
  23  chr23_39902905     AKia    T    C        0      0        2 
  23  chr23_39902905     AOna    T    C      0.5      1        2 
  23  chr23_39902905     ASom    T    C        0      0        2 
  23  chr23_39902905     HCab    T    C        0      0        2 
  23  chr23_39902905     HPrz    T    C        0      0        2 
  23  chr23_39902905     ZBoe    T    C        0      0        2 
  23  chr23_39902905     ZGre    T    C        0      0        2 
  23  chr23_39902905     ZHar    T    C        0      0        2 
  23  chr23_39902905   Sample    T    C        0      0        2 
  23  chr23_39907016     AAsi    T    C        0      0        2 
  23  chr23_39907016     AKia    T    C        1      2        2 
  23  chr23_39907016     AOna    T    C        0      0        2 
  23  chr23_39907016     ASom    T    C        0      0        2 
  23  chr23_39907016     HCab    T    C        1      2        2 
  23  chr23_39907016     HPrz    T    C        1      2        2 
  23  chr23_39907016     ZBoe    T    C        0      0        2 
  23  chr23_39907016     ZGre    T    C        0      0        2 
  23  chr23_39907016     ZHar    T    C        0      0        2 
  23  chr23_39907016   Sample    T    C        0      0        2 
  23  chr23_39911781     AAsi    C    G        0      0        2 
  23  chr23_39911781     AKia    C    G        0      0        2 
  23  chr23_39911781     AOna    C    G        0      0        2 
  23  chr23_39911781     ASom    C    G        0      0        2 
  23  chr23_39911781     HCab    C    G        1      2        2 
  23  chr23_39911781     HPrz    C    G        1      2        2 
  23  chr23_39911781     ZBoe    C    G        0      0        2 
  23  chr23_39911781     ZGre    C    G        0      0        2 
  23  chr23_39911781     ZHar    C    G        0      0        2 
  23  chr23_39911781   Sample    C    G        0      0        2 
  23  chr23_39914115     AAsi    T    C        0      0        2 
  23  chr23_39914115     AKia    T    C        0      0        2 
  23  chr23_39914115     AOna    T    C        0      0        2 
  23  chr23_39914115     ASom    T    C        0      0        2 
  23  chr23_39914115     HCab    T    C        0      0        2 
  23  chr23_39914115     HPrz    T    C        0      0        2 
  23  chr23_39914115     ZBoe    T    C        0      0        2 
  23  chr23_39914115     ZGre    T    C      0.5      1        2 
  23  chr23_39914115     ZHar    T    C        0      0        2 
  23  chr23_39914115   Sample    T    C        0      0        2 
  23  chr23_39920141     AAsi    T    C        0      0        2 
  23  chr23_39920141     AKia    T    C        0      0        2 
  23  chr23_39920141     AOna    T    C        0      0        2 
  23  chr23_39920141     ASom    T    C        0      0        2 
  23  chr23_39920141     HCab    T    C        0      0        2 
  23  chr23_39920141     HPrz    T    C        0      0        2 
  23  chr23_39920141     ZBoe    T    C        0      0        2 
  23  chr23_39920141     ZGre    T    C        0      0        2 
  23  chr23_39920141     ZHar    T    C        1      2        2 
  23  chr23_39920141   Sample    T    C        0      0        2 
  23  chr23_39923039     AAsi    C    T        0      0        2 
  23  chr23_39923039     AKia    C    T        0      0        2 
  23  chr23_39923039     AOna    C    T        0      0        2 
  23  chr23_39923039     ASom    C    T        0      0        2 
  23  chr23_39923039     HCab    C    T        0      0        2 
  23  chr23_39923039     HPrz    C    T        0      0        2 
  23  chr23_39923039     ZBoe    C    T        0      0        2 
  23  chr23_39923039     ZGre    C    T      0.5      1        2 
  23  chr23_39923039     ZHar    C    T        0      0        2 
  23  chr23_39923039   Sample    C    T        0      0        2 
  23  chr23_39933901     AAsi    A    T        0      0        2 
  23  chr23_39933901     AKia    A    T        0      0        2 
  23  chr23_39933901     AOna    A    T        0      0        2 
  23  chr23_39933901     ASom    A    T        0      0        2 
  23  chr23_39933901     HCab    A    T        0      0        2 
  23  chr23_39933901     HPrz    A    T        0      0        2 
  23  chr23_39933901     ZBoe    A    T        0      0        2 
  23  chr23_39933901     ZGre    A    T        1      2        2 
  23  chr23_39933901     ZHar    A    T        0      0        2 
  23  chr23_39933901   Sample    A    T        0      0        2 
  23  chr23_39941489     AAsi    T    C        0      0        2 
  23  chr23_39941489     AKia    T    C        0      0        2 
  23  chr23_39941489     AOna    T    C        0      0        2 
  23  chr23_39941489     ASom    T    C        0      0        2 
  23  chr23_39941489     HCab    T    C        0      0        2 
  23  chr23_39941489     HPrz    T    C        0      0        2 
  23  chr23_39941489     ZBoe    T    C        0      0        2 
  23  chr23_39941489     ZGre    T    C      0.5      1        2 
  23  chr23_39941489     ZHar    T    C        0      0        2 
  23  chr23_39941489   Sample    T    C        0      0        2 
  23  chr23_39946501     AAsi    G    A        0      0        2 
  23  chr23_39946501     AKia    G    A        0      0        2 
  23  chr23_39946501     AOna    G    A        1      2        2 
  23  chr23_39946501     ASom    G    A        0      0        2 
  23  chr23_39946501     HCab    G    A        0      0        2 
  23  chr23_39946501     HPrz    G    A        0      0        2 
  23  chr23_39946501     ZBoe    G    A        0      0        2 
  23  chr23_39946501     ZGre    G    A        0      0        2 
  23  chr23_39946501     ZHar    G    A        0      0        2 
  23  chr23_39946501   Sample    G    A        0      0        2 
  23  chr23_39950804     AAsi    T    C        0      0        2 
  23  chr23_39950804     AKia    T    C        1      2        2 
  23  chr23_39950804     AOna    T    C      0.5      1        2 
  23  chr23_39950804     ASom    T    C        0      0        2 
  23  chr23_39950804     HCab    T    C        0      0        2 
  23  chr23_39950804     HPrz    T    C        0      0        2 
  23  chr23_39950804     ZBoe    T    C        0      0        2 
  23  chr23_39950804     ZGre    T    C        0      0        2 
  23  chr23_39950804     ZHar    T    C        0      0        2 
  23  chr23_39950804   Sample    T    C        0      0        2 
  23  chr23_39951374     AAsi    C    G        0      0        2 
  23  chr23_39951374     AKia    C    G        0      0        2 
  23  chr23_39951374     AOna    C    G        0      0        2 
  23  chr23_39951374     ASom    C    G        0      0        2 
  23  chr23_39951374     HCab    C    G        0      0        2 
  23  chr23_39951374     HPrz    C    G      0.5      1        2 
  23  chr23_39951374     ZBoe    C    G        0      0        2 
  23  chr23_39951374     ZGre    C    G        0      0        2 
  23  chr23_39951374     ZHar    C    G        0      0        2 
  23  chr23_39951374   Sample    C    G        0      0        2 
  23  chr23_39954524     AAsi    G    A        0      0        2 
  23  chr23_39954524     AKia    G    A        0      0        2 
  23  chr23_39954524     AOna    G    A        0      0        2 
  23  chr23_39954524     ASom    G    A        0      0        2 
  23  chr23_39954524     HCab    G    A        0      0        2 
  23  chr23_39954524     HPrz    G    A        0      0        2 
  23  chr23_39954524     ZBoe    G    A        0      0        2 
  23  chr23_39954524     ZGre    G    A        1      2        2 
  23  chr23_39954524     ZHar    G    A        0      0        2 
  23  chr23_39954524   Sample    G    A        0      0        2 
  23  chr23_39955206     AAsi    C    T        0      0        2 
  23  chr23_39955206     AKia    C    T        0      0        2 
  23  chr23_39955206     AOna    C    T        0      0        2 
  23  chr23_39955206     ASom    C    T        0      0        2 
  23  chr23_39955206     HCab    C    T        0      0        2 
  23  chr23_39955206     HPrz    C    T        0      0        2 
  23  chr23_39955206     ZBoe    C    T      0.5      1        2 
  23  chr23_39955206     ZGre    C    T        0      0        2 
  23  chr23_39955206     ZHar    C    T        0      0        2 
  23  chr23_39955206   Sample    C    T        0      0        2 
  23  chr23_39963159     AAsi    G    A        0      0        2 
  23  chr23_39963159     AKia    G    A        0      0        2 
  23  chr23_39963159     AOna    G    A      0.5      1        2 
  23  chr23_39963159     ASom    G    A        0      0        2 
  23  chr23_39963159     HCab    G    A        0      0        2 
  23  chr23_39963159     HPrz    G    A        0      0        2 
  23  chr23_39963159     ZBoe    G    A        0      0        2 
  23  chr23_39963159     ZGre    G    A        0      0        2 
  23  chr23_39963159     ZHar    G    A        0      0        2 
  23  chr23_39963159   Sample    G    A        0      0        2 
  23  chr23_39964512     AAsi    A    G        0      0        2 
  23  chr23_39964512     AKia    A    G        0      0        2 
  23  chr23_39964512     AOna    A    G        0      0        2 
  23  chr23_39964512     ASom    A    G        0      0        2 
  23  chr23_39964512     HCab    A    G        0      0        2 
  23  chr23_39964512     HPrz    A    G        0      0        2 
  23  chr23_39964512     ZBoe    A    G      0.5      1        2 
  23  chr23_39964512     ZGre    A    G        0      0        2 
  23  chr23_39964512     ZHar    A    G        0      0        2 
  23  chr23_39964512   Sample    A    G        0      0        2 
  23  chr23_39966571     AAsi    T    C        0      0        2 
  23  chr23_39966571     AKia    T    C        0      0        2 
  23  chr23_39966571     AOna    T    C        0      0        2 
  23  chr23_39966571     ASom    T    C        0      0        2 
  23  chr23_39966571     HCab    T    C        0      0        2 
  23  chr23_39966571     HPrz    T    C        0      0        2 
  23  chr23_39966571     ZBoe    T    C      0.5      1        2 
  23  chr23_39966571     ZGre    T    C        0      0        2 
  23  chr23_39966571     ZHar    T    C        0      0        2 
  23  chr23_39966571   Sample    T    C        0      0        2 
  23  chr23_39971458     AAsi    C    G        1      2        2 
  23  chr23_39971458     AKia    C    G        0      0        2 
  23  chr23_39971458     AOna    C    G        0      0        2 
  23  chr23_39971458     ASom    C    G        1      2        2 
  23  chr23_39971458     HCab    C    G        0      0        2 
  23  chr23_39971458     HPrz    C    G        0      0        2 
  23  chr23_39971458     ZBoe    C    G        0      0        2 
  23  chr23_39971458     ZGre    C    G        0      0        2 
  23  chr23_39971458     ZHar    C    G        0      0        2 
  23  chr23_39971458   Sample    C    G        1      2        2 
  23  chr23_39981393     AAsi    C    A        0      0        2 
  23  chr23_39981393     AKia    C    A        1      2        2 
  23  chr23_39981393     AOna    C    A      0.5      1        2 
  23  chr23_39981393     ASom    C    A        0      0        2 
  23  chr23_39981393     HCab    C    A        0      0        2 
  23  chr23_39981393     HPrz    C    A        0      0        2 
  23  chr23_39981393     ZBoe    C    A        0      0        2 
  23  chr23_39981393     ZGre    C    A        0      0        2 
  23  chr23_39981393     ZHar    C    A        0      0        2 
  23  chr23_39981393   Sample    C    A        0      0        2 
  23  chr23_39982055     AAsi    A    G        0      0        2 
  23  chr23_39982055     AKia    A    G        0      0        2 
  23  chr23_39982055     AOna    A    G        0      0        2 
  23  chr23_39982055     ASom    A    G        0      0        2 
  23  chr23_39982055     HCab    A    G        0      0        2 
  23  chr23_39982055     HPrz    A    G        0      0        2 
  23  chr23_39982055     ZBoe    A    G        0      0        2 
  23  chr23_39982055     ZGre    A    G      0.5      1        2 
  23  chr23_39982055     ZHar    A    G        0      0        2 
  23  chr23_39982055   Sample    A    G        0      0        2 
  23  chr23_39986655     AAsi    T    C        0      0        2 
  23  chr23_39986655     AKia    T    C        1      2        2 
  23  chr23_39986655     AOna    T    C      0.5      1        2 
  23  chr23_39986655     ASom    T    C        0      0        2 
  23  chr23_39986655     HCab    T    C        0      0        2 
  23  chr23_39986655     HPrz    T    C        0      0        2 
  23  chr23_39986655     ZBoe    T    C        0      0        2 
  23  chr23_39986655     ZGre    T    C        0      0        2 
  23  chr23_39986655     ZHar    T    C        0      0        2 
  23  chr23_39986655   Sample    T    C        0      0        2 
  23  chr23_39990310     AAsi    T    C        0      0        2 
  23  chr23_39990310     AKia    T    C        0      0        2 
  23  chr23_39990310     AOna    T    C        0      0        2 
  23  chr23_39990310     ASom    T    C        0      0        2 
  23  chr23_39990310     HCab    T    C        0      0        2 
  23  chr23_39990310     HPrz    T    C      0.5      1        2 
  23  chr23_39990310     ZBoe    T    C        0      0        2 
  23  chr23_39990310     ZGre    T    C        0      0        2 
  23  chr23_39990310     ZHar    T    C        0      0        2 
  23  chr23_39990310   Sample    T    C        0      0        2 
  23  chr23_40014896     AAsi    G    A        0      0        2 
  23  chr23_40014896     AKia    G    A        0      0        2 
  23  chr23_40014896     AOna    G    A        0      0        2 
  23  chr23_40014896     ASom    G    A        0      0        2 
  23  chr23_40014896     HCab    G    A        0      0        2 
  23  chr23_40014896     HPrz    G    A        0      0        2 
  23  chr23_40014896     ZBoe    G    A        0      0        2 
  23  chr23_40014896     ZGre    G    A        0      0        2 
  23  chr23_40014896     ZHar    G    A        1      2        2 
  23  chr23_40014896   Sample    G    A        0      0        2 
  23  chr23_40016971     AAsi    A    G        0      0        2 
  23  chr23_40016971     AKia    A    G        0      0        2 
  23  chr23_40016971     AOna    A    G        0      0        2 
  23  chr23_40016971     ASom    A    G        0      0        2 
  23  chr23_40016971     HCab    A    G        0      0        2 
  23  chr23_40016971     HPrz    A    G        0      0        2 
  23  chr23_40016971     ZBoe    A    G        0      0        2 
  23  chr23_40016971     ZGre    A    G        0      0        2 
  23  chr23_40016971     ZHar    A    G      0.5      1        2 
  23  chr23_40016971   Sample    A    G        0      0        2 
  23  chr23_40018555     AAsi    T    G        0      0        2 
  23  chr23_40018555     AKia    T    G        0      0        2 
  23  chr23_40018555     AOna    T    G        0      0        2 
  23  chr23_40018555     ASom    T    G        0      0        2 
  23  chr23_40018555     HCab    T    G        1      2        2 
  23  chr23_40018555     HPrz    T    G        1      2        2 
  23  chr23_40018555     ZBoe    T    G        0      0        2 
  23  chr23_40018555     ZGre    T    G        0      0        2 
  23  chr23_40018555     ZHar    T    G        0      0        2 
  23  chr23_40018555   Sample    T    G        0      0        2 
  23  chr23_40019768     AAsi    T    A        0      0        2 
  23  chr23_40019768     AKia    T    A        0      0        2 
  23  chr23_40019768     AOna    T    A        0      0        2 
  23  chr23_40019768     ASom    T    A        0      0        2 
  23  chr23_40019768     HCab    T    A        0      0        2 
  23  chr23_40019768     HPrz    T    A        0      0        2 
  23  chr23_40019768     ZBoe    T    A        0      0        2 
  23  chr23_40019768     ZGre    T    A        1      2        2 
  23  chr23_40019768     ZHar    T    A        0      0        2 
  23  chr23_40019768   Sample    T    A        0      0        2 
  23  chr23_40023954     AAsi    T    C        0      0        2 
  23  chr23_40023954     AKia    T    C        0      0        2 
  23  chr23_40023954     AOna    T    C      0.5      1        2 
  23  chr23_40023954     ASom    T    C        0      0        2 
  23  chr23_40023954     HCab    T    C        0      0        2 
  23  chr23_40023954     HPrz    T    C        0      0        2 
  23  chr23_40023954     ZBoe    T    C        0      0        2 
  23  chr23_40023954     ZGre    T    C        0      0        2 
  23  chr23_40023954     ZHar    T    C        0      0        2 
  23  chr23_40023954   Sample    T    C        0      0        2 
  23  chr23_40025512     AAsi    A    G        0      0        2 
  23  chr23_40025512     AKia    A    G        0      0        2 
  23  chr23_40025512     AOna    A    G        0      0        2 
  23  chr23_40025512     ASom    A    G        0      0        2 
  23  chr23_40025512     HCab    A    G        0      0        2 
  23  chr23_40025512     HPrz    A    G        0      0        2 
  23  chr23_40025512     ZBoe    A    G      0.5      1        2 
  23  chr23_40025512     ZGre    A    G        0      0        2 
  23  chr23_40025512     ZHar    A    G        0      0        2 
  23  chr23_40025512   Sample    A    G        0      0        2 
  23  chr23_40025574     AAsi    C    A        0      0        2 
  23  chr23_40025574     AKia    C    A        0      0        2 
  23  chr23_40025574     AOna    C    A        0      0        2 
  23  chr23_40025574     ASom    C    A        0      0        2 
  23  chr23_40025574     HCab    C    A        1      2        2 
  23  chr23_40025574     HPrz    C    A        1      2        2 
  23  chr23_40025574     ZBoe    C    A        0      0        2 
  23  chr23_40025574     ZGre    C    A        0      0        2 
  23  chr23_40025574     ZHar    C    A        0      0        2 
  23  chr23_40025574   Sample    C    A        0      0        2 
  23  chr23_40027815     AAsi    G    A        0      0        2 
  23  chr23_40027815     AKia    G    A        1      2        2 
  23  chr23_40027815     AOna    G    A        0      0        2 
  23  chr23_40027815     ASom    G    A        0      0        2 
  23  chr23_40027815     HCab    G    A        0      0        2 
  23  chr23_40027815     HPrz    G    A        0      0        2 
  23  chr23_40027815     ZBoe    G    A        0      0        2 
  23  chr23_40027815     ZGre    G    A        0      0        2 
  23  chr23_40027815     ZHar    G    A        0      0        2 
  23  chr23_40027815   Sample    G    A        0      0        2 
  23  chr23_40032203     AAsi    A    G        0      0        2 
  23  chr23_40032203     AKia    A    G        0      0        2 
  23  chr23_40032203     AOna    A    G        0      0        2 
  23  chr23_40032203     ASom    A    G        0      0        2 
  23  chr23_40032203     HCab    A    G        0      0        2 
  23  chr23_40032203     HPrz    A    G        0      0        2 
  23  chr23_40032203     ZBoe    A    G        0      0        2 
  23  chr23_40032203     ZGre    A    G        0      0        2 
  23  chr23_40032203     ZHar    A    G        1      2        2 
  23  chr23_40032203   Sample    A    G        0      0        2 
  23  chr23_40041865     AAsi    T    C        0      0        2 
  23  chr23_40041865     AKia    T    C        0      0        2 
  23  chr23_40041865     AOna    T    C        0      0        2 
  23  chr23_40041865     ASom    T    C        0      0        2 
  23  chr23_40041865     HCab    T    C        0      0        2 
  23  chr23_40041865     HPrz    T    C        0      0        2 
  23  chr23_40041865     ZBoe    T    C        0      0        2 
  23  chr23_40041865     ZGre    T    C        0      0        2 
  23  chr23_40041865     ZHar    T    C        1      2        2 
  23  chr23_40041865   Sample    T    C        0      0        2 
  23  chr23_40042017     AAsi    A    G        0      0        2 
  23  chr23_40042017     AKia    A    G        0      0        2 
  23  chr23_40042017     AOna    A    G        0      0        2 
  23  chr23_40042017     ASom    A    G        0      0        2 
  23  chr23_40042017     HCab    A    G        0      0        2 
  23  chr23_40042017     HPrz    A    G        0      0        2 
  23  chr23_40042017     ZBoe    A    G        0      0        2 
  23  chr23_40042017     ZGre    A    G        0      0        2 
  23  chr23_40042017     ZHar    A    G        1      2        2 
  23  chr23_40042017   Sample    A    G        0      0        2 
  23  chr23_40042633     AAsi    G    T        0      0        2 
  23  chr23_40042633     AKia    G    T        0      0        2 
  23  chr23_40042633     AOna    G    T      0.5      1        2 
  23  chr23_40042633     ASom    G    T        0      0        2 
  23  chr23_40042633     HCab    G    T        0      0        2 
  23  chr23_40042633     HPrz    G    T        0      0        2 
  23  chr23_40042633     ZBoe    G    T        0      0        2 
  23  chr23_40042633     ZGre    G    T        0      0        2 
  23  chr23_40042633     ZHar    G    T        0      0        2 
  23  chr23_40042633   Sample    G    T        0      0        2 
  23  chr23_40050514     AAsi    T    C        0      0        2 
  23  chr23_40050514     AKia    T    C        1      2        2 
  23  chr23_40050514     AOna    T    C        0      0        2 
  23  chr23_40050514     ASom    T    C        0      0        2 
  23  chr23_40050514     HCab    T    C        0      0        2 
  23  chr23_40050514     HPrz    T    C        0      0        2 
  23  chr23_40050514     ZBoe    T    C        0      0        2 
  23  chr23_40050514     ZGre    T    C        0      0        2 
  23  chr23_40050514     ZHar    T    C        0      0        2 
  23  chr23_40050514   Sample    T    C        0      0        2 
  23  chr23_40061390     AAsi    A    G        0      0        2 
  23  chr23_40061390     AKia    A    G        0      0        2 
  23  chr23_40061390     AOna    A    G      0.5      1        2 
  23  chr23_40061390     ASom    A    G        0      0        2 
  23  chr23_40061390     HCab    A    G        0      0        2 
  23  chr23_40061390     HPrz    A    G        0      0        2 
  23  chr23_40061390     ZBoe    A    G        0      0        2 
  23  chr23_40061390     ZGre    A    G        0      0        2 
  23  chr23_40061390     ZHar    A    G        0      0        2 
  23  chr23_40061390   Sample    A    G        0      0        2 
  23  chr23_40075039     AAsi    G    C        0      0        2 
  23  chr23_40075039     AKia    G    C        0      0        2 
  23  chr23_40075039     AOna    G    C        1      2        2 
  23  chr23_40075039     ASom    G    C        0      0        2 
  23  chr23_40075039     HCab    G    C        1      2        2 
  23  chr23_40075039     HPrz    G    C        1      2        2 
  23  chr23_40075039     ZBoe    G    C        0      0        2 
  23  chr23_40075039     ZGre    G    C        0      0        2 
  23  chr23_40075039     ZHar    G    C        0      0        2 
  23  chr23_40075039   Sample    G    C        0      0        2 
  23  chr23_40077875     AAsi    G    C        0      0        2 
  23  chr23_40077875     AKia    G    C        0      0        2 
  23  chr23_40077875     AOna    G    C        0      0        2 
  23  chr23_40077875     ASom    G    C        0      0        2 
  23  chr23_40077875     HCab    G    C        0      0        2 
  23  chr23_40077875     HPrz    G    C        0      0        2 
  23  chr23_40077875     ZBoe    G    C      0.5      1        2 
  23  chr23_40077875     ZGre    G    C        0      0        2 
  23  chr23_40077875     ZHar    G    C        0      0        2 
  23  chr23_40077875   Sample    G    C        0      0        2 
  23  chr23_40080156     AAsi    T    G        0      0        2 
  23  chr23_40080156     AKia    T    G        0      0        2 
  23  chr23_40080156     AOna    T    G        0      0        2 
  23  chr23_40080156     ASom    T    G        0      0        2 
  23  chr23_40080156     HCab    T    G        0      0        2 
  23  chr23_40080156     HPrz    T    G        0      0        2 
  23  chr23_40080156     ZBoe    T    G        0      0        2 
  23  chr23_40080156     ZGre    T    G        1      2        2 
  23  chr23_40080156     ZHar    T    G        0      0        2 
  23  chr23_40080156   Sample    T    G        0      0        2 
  23  chr23_40087839     AAsi    A    G        0      0        2 
  23  chr23_40087839     AKia    A    G        0      0        2 
  23  chr23_40087839     AOna    A    G        0      0        2 
  23  chr23_40087839     ASom    A    G        0      0        2 
  23  chr23_40087839     HCab    A    G        0      0        2 
  23  chr23_40087839     HPrz    A    G        0      0        2 
  23  chr23_40087839     ZBoe    A    G        0      0        2 
  23  chr23_40087839     ZGre    A    G      0.5      1        2 
  23  chr23_40087839     ZHar    A    G        0      0        2 
  23  chr23_40087839   Sample    A    G        0      0        2 
  23  chr23_40089452     AAsi    C    T        0      0        2 
  23  chr23_40089452     AKia    C    T        0      0        2 
  23  chr23_40089452     AOna    C    T        0      0        2 
  23  chr23_40089452     ASom    C    T        0      0        2 
  23  chr23_40089452     HCab    C    T        0      0        2 
  23  chr23_40089452     HPrz    C    T        0      0        2 
  23  chr23_40089452     ZBoe    C    T      0.5      1        2 
  23  chr23_40089452     ZGre    C    T        0      0        2 
  23  chr23_40089452     ZHar    C    T        0      0        2 
  23  chr23_40089452   Sample    C    T        0      0        2 
  23  chr23_40090968     AAsi    A    C        0      0        2 
  23  chr23_40090968     AKia    A    C        0      0        2 
  23  chr23_40090968     AOna    A    C        0      0        2 
  23  chr23_40090968     ASom    A    C        0      0        2 
  23  chr23_40090968     HCab    A    C        1      2        2 
  23  chr23_40090968     HPrz    A    C        1      2        2 
  23  chr23_40090968     ZBoe    A    C        0      0        2 
  23  chr23_40090968     ZGre    A    C        0      0        2 
  23  chr23_40090968     ZHar    A    C        0      0        2 
  23  chr23_40090968   Sample    A    C        0      0        2 
  23  chr23_40094749     AAsi    G    A        0      0        2 
  23  chr23_40094749     AKia    G    A        0      0        2 
  23  chr23_40094749     AOna    G    A        0      0        2 
  23  chr23_40094749     ASom    G    A        0      0        2 
  23  chr23_40094749     HCab    G    A        0      0        2 
  23  chr23_40094749     HPrz    G    A        0      0        2 
  23  chr23_40094749     ZBoe    G    A        0      0        2 
  23  chr23_40094749     ZGre    G    A        0      0        2 
  23  chr23_40094749     ZHar    G    A      0.5      1        2 
  23  chr23_40094749   Sample    G    A        0      0        2 
  23  chr23_40129761     AAsi    C    A        0      0        2 
  23  chr23_40129761     AKia    C    A        0      0        2 
  23  chr23_40129761     AOna    C    A        0      0        2 
  23  chr23_40129761     ASom    C    A        0      0        2 
  23  chr23_40129761     HCab    C    A        0      0        2 
  23  chr23_40129761     HPrz    C    A        0      0        2 
  23  chr23_40129761     ZBoe    C    A        0      0        2 
  23  chr23_40129761     ZGre    C    A        0      0        2 
  23  chr23_40129761     ZHar    C    A      0.5      1        2 
  23  chr23_40129761   Sample    C    A        0      0        2 
  23  chr23_40136236     AAsi    T    C        0      0        2 
  23  chr23_40136236     AKia    T    C        0      0        2 
  23  chr23_40136236     AOna    T    C        0      0        2 
  23  chr23_40136236     ASom    T    C        0      0        2 
  23  chr23_40136236     HCab    T    C        1      2        2 
  23  chr23_40136236     HPrz    T    C        1      2        2 
  23  chr23_40136236     ZBoe    T    C        0      0        2 
  23  chr23_40136236     ZGre    T    C        0      0        2 
  23  chr23_40136236     ZHar    T    C        0      0        2 
  23  chr23_40136236   Sample    T    C        0      0        2 
  23  chr23_40137593     AAsi    G    C        1      2        2 
  23  chr23_40137593     AKia    G    C        0      0        2 
  23  chr23_40137593     AOna    G    C        0      0        2 
  23  chr23_40137593     ASom    G    C        1      2        2 
  23  chr23_40137593     HCab    G    C        0      0        2 
  23  chr23_40137593     HPrz    G    C        0      0        2 
  23  chr23_40137593     ZBoe    G    C        0      0        2 
  23  chr23_40137593     ZGre    G    C        0      0        2 
  23  chr23_40137593     ZHar    G    C        0      0        2 
  23  chr23_40137593   Sample    G    C        1      2        2 
  23  chr23_40139733     AAsi    C    T        0      0        2 
  23  chr23_40139733     AKia    C    T        0      0        2 
  23  chr23_40139733     AOna    C    T        0      0        2 
  23  chr23_40139733     ASom    C    T        0      0        2 
  23  chr23_40139733     HCab    C    T        0      0        2 
  23  chr23_40139733     HPrz    C    T      0.5      1        2 
  23  chr23_40139733     ZBoe    C    T        0      0        2 
  23  chr23_40139733     ZGre    C    T        0      0        2 
  23  chr23_40139733     ZHar    C    T        0      0        2 
  23  chr23_40139733   Sample    C    T        0      0        2 
  23  chr23_40140458     AAsi    A    G        0      0        2 
  23  chr23_40140458     AKia    A    G        0      0        2 
  23  chr23_40140458     AOna    A    G      0.5      1        2 
  23  chr23_40140458     ASom    A    G        0      0        2 
  23  chr23_40140458     HCab    A    G        0      0        2 
  23  chr23_40140458     HPrz    A    G        0      0        2 
  23  chr23_40140458     ZBoe    A    G        0      0        2 
  23  chr23_40140458     ZGre    A    G        0      0        2 
  23  chr23_40140458     ZHar    A    G        0      0        2 
  23  chr23_40140458   Sample    A    G        0      0        2 
  23  chr23_40140786     AAsi    G    A        0      0        2 
  23  chr23_40140786     AKia    G    A        0      0        2 
  23  chr23_40140786     AOna    G    A        0      0        2 
  23  chr23_40140786     ASom    G    A        0      0        2 
  23  chr23_40140786     HCab    G    A        1      2        2 
  23  chr23_40140786     HPrz    G    A        1      2        2 
  23  chr23_40140786     ZBoe    G    A        0      0        2 
  23  chr23_40140786     ZGre    G    A        0      0        2 
  23  chr23_40140786     ZHar    G    A        0      0        2 
  23  chr23_40140786   Sample    G    A        0      0        2 
  23  chr23_40144011     AAsi    A    C        0      0        2 
  23  chr23_40144011     AKia    A    C        0      0        2 
  23  chr23_40144011     AOna    A    C        0      0        2 
  23  chr23_40144011     ASom    A    C        0      0        2 
  23  chr23_40144011     HCab    A    C        0      0        2 
  23  chr23_40144011     HPrz    A    C        0      0        2 
  23  chr23_40144011     ZBoe    A    C      0.5      1        2 
  23  chr23_40144011     ZGre    A    C        0      0        2 
  23  chr23_40144011     ZHar    A    C        0      0        2 
  23  chr23_40144011   Sample    A    C        0      0        2 
  23  chr23_40162677     AAsi    C    T        0      0        2 
  23  chr23_40162677     AKia    C    T        0      0        2 
  23  chr23_40162677     AOna    C    T        0      0        2 
  23  chr23_40162677     ASom    C    T        0      0        2 
  23  chr23_40162677     HCab    C    T        0      0        2 
  23  chr23_40162677     HPrz    C    T        0      0        2 
  23  chr23_40162677     ZBoe    C    T      0.5      1        2 
  23  chr23_40162677     ZGre    C    T        1      2        2 
  23  chr23_40162677     ZHar    C    T        0      0        2 
  23  chr23_40162677   Sample    C    T        0      0        2 
  23  chr23_40165941     AAsi    C    T        0      0        2 
  23  chr23_40165941     AKia    C    T        0      0        2 
  23  chr23_40165941     AOna    C    T        0      0        2 
  23  chr23_40165941     ASom    C    T        0      0        2 
  23  chr23_40165941     HCab    C    T        0      0        2 
  23  chr23_40165941     HPrz    C    T      0.5      1        2 
  23  chr23_40165941     ZBoe    C    T        0      0        2 
  23  chr23_40165941     ZGre    C    T        0      0        2 
  23  chr23_40165941     ZHar    C    T        0      0        2 
  23  chr23_40165941   Sample    C    T        0      0        2 
  23  chr23_40169422     AAsi    C    T        0      0        2 
  23  chr23_40169422     AKia    C    T        0      0        2 
  23  chr23_40169422     AOna    C    T        0      0        2 
  23  chr23_40169422     ASom    C    T        0      0        2 
  23  chr23_40169422     HCab    C    T        0      0        2 
  23  chr23_40169422     HPrz    C    T        0      0        2 
  23  chr23_40169422     ZBoe    C    T        0      0        2 
  23  chr23_40169422     ZGre    C    T        0      0        2 
  23  chr23_40169422     ZHar    C    T      0.5      1        2 
  23  chr23_40169422   Sample    C    T        0      0        2 
  23  chr23_40169564     AAsi    A    T        0      0        2 
  23  chr23_40169564     AKia    A    T        0      0        2 
  23  chr23_40169564     AOna    A    T        0      0        2 
  23  chr23_40169564     ASom    A    T        0      0        2 
  23  chr23_40169564     HCab    A    T        0      0        2 
  23  chr23_40169564     HPrz    A    T        0      0        2 
  23  chr23_40169564     ZBoe    A    T      0.5      1        2 
  23  chr23_40169564     ZGre    A    T        0      0        2 
  23  chr23_40169564     ZHar    A    T        0      0        2 
  23  chr23_40169564   Sample    A    T        0      0        2 
  23  chr23_40200623     AAsi    G    A        0      0        2 
  23  chr23_40200623     AKia    G    A        1      2        2 
  23  chr23_40200623     AOna    G    A        0      0        2 
  23  chr23_40200623     ASom    G    A        0      0        2 
  23  chr23_40200623     HCab    G    A        0      0        2 
  23  chr23_40200623     HPrz    G    A        0      0        2 
  23  chr23_40200623     ZBoe    G    A        0      0        2 
  23  chr23_40200623     ZGre    G    A        0      0        2 
  23  chr23_40200623     ZHar    G    A        0      0        2 
  23  chr23_40200623   Sample    G    A        0      0        2 
  23  chr23_40219387     AAsi    A    G        0      0        2 
  23  chr23_40219387     AKia    A    G        0      0        2 
  23  chr23_40219387     AOna    A    G        0      0        2 
  23  chr23_40219387     ASom    A    G        0      0        2 
  23  chr23_40219387     HCab    A    G        0      0        2 
  23  chr23_40219387     HPrz    A    G        0      0        2 
  23  chr23_40219387     ZBoe    A    G      0.5      1        2 
  23  chr23_40219387     ZGre    A    G        0      0        2 
  23  chr23_40219387     ZHar    A    G        0      0        2 
  23  chr23_40219387   Sample    A    G        0      0        2 
  23  chr23_40220781     AAsi    G    A        0      0        2 
  23  chr23_40220781     AKia    G    A        1      2        2 
  23  chr23_40220781     AOna    G    A        0      0        2 
  23  chr23_40220781     ASom    G    A        0      0        2 
  23  chr23_40220781     HCab    G    A        0      0        2 
  23  chr23_40220781     HPrz    G    A        0      0        2 
  23  chr23_40220781     ZBoe    G    A        0      0        2 
  23  chr23_40220781     ZGre    G    A        0      0        2 
  23  chr23_40220781     ZHar    G    A        0      0        2 
  23  chr23_40220781   Sample    G    A        0      0        2 
  23  chr23_40229452     AAsi    A    G        0      0        2 
  23  chr23_40229452     AKia    A    G        0      0        2 
  23  chr23_40229452     AOna    A    G        0      0        2 
  23  chr23_40229452     ASom    A    G        0      0        2 
  23  chr23_40229452     HCab    A    G        0      0        2 
  23  chr23_40229452     HPrz    A    G        0      0        2 
  23  chr23_40229452     ZBoe    A    G        0      0        2 
  23  chr23_40229452     ZGre    A    G        1      2        2 
  23  chr23_40229452     ZHar    A    G        0      0        2 
  23  chr23_40229452   Sample    A    G        0      0        2 
  23  chr23_40244186     AAsi    G    A        0      0        2 
  23  chr23_40244186     AKia    G    A        0      0        2 
  23  chr23_40244186     AOna    G    A        0      0        2 
  23  chr23_40244186     ASom    G    A        0      0        2 
  23  chr23_40244186     HCab    G    A        0      0        2 
  23  chr23_40244186     HPrz    G    A        0      0        2 
  23  chr23_40244186     ZBoe    G    A        0      0        2 
  23  chr23_40244186     ZGre    G    A      0.5      1        2 
  23  chr23_40244186     ZHar    G    A        0      0        2 
  23  chr23_40244186   Sample    G    A        0      0        2 
  23  chr23_40255035     AAsi    A    G        0      0        2 
  23  chr23_40255035     AKia    A    G        0      0        2 
  23  chr23_40255035     AOna    A    G        0      0        2 
  23  chr23_40255035     ASom    A    G        0      0        2 
  23  chr23_40255035     HCab    A    G        0      0        2 
  23  chr23_40255035     HPrz    A    G        0      0        2 
  23  chr23_40255035     ZBoe    A    G        0      0        2 
  23  chr23_40255035     ZGre    A    G        0      0        2 
  23  chr23_40255035     ZHar    A    G        1      2        2 
  23  chr23_40255035   Sample    A    G        0      0        2 
  23  chr23_40266034     AAsi    T    A        0      0        2 
  23  chr23_40266034     AKia    T    A        0      0        2 
  23  chr23_40266034     AOna    T    A        0      0        2 
  23  chr23_40266034     ASom    T    A        0      0        2 
  23  chr23_40266034     HCab    T    A        0      0        2 
  23  chr23_40266034     HPrz    T    A        0      0        2 
  23  chr23_40266034     ZBoe    T    A        0      0        2 
  23  chr23_40266034     ZGre    T    A        1      2        2 
  23  chr23_40266034     ZHar    T    A        0      0        2 
  23  chr23_40266034   Sample    T    A        0      0        2 
  23  chr23_40282259     AAsi    C    G        0      0        2 
  23  chr23_40282259     AKia    C    G        0      0        2 
  23  chr23_40282259     AOna    C    G        0      0        2 
  23  chr23_40282259     ASom    C    G        0      0        2 
  23  chr23_40282259     HCab    C    G        1      2        2 
  23  chr23_40282259     HPrz    C    G        1      2        2 
  23  chr23_40282259     ZBoe    C    G        0      0        2 
  23  chr23_40282259     ZGre    C    G        0      0        2 
  23  chr23_40282259     ZHar    C    G        0      0        2 
  23  chr23_40282259   Sample    C    G        0      0        2 
  23  chr23_40285612     AAsi    G    A        0      0        2 
  23  chr23_40285612     AKia    G    A        0      0        2 
  23  chr23_40285612     AOna    G    A        0      0        2 
  23  chr23_40285612     ASom    G    A        0      0        2 
  23  chr23_40285612     HCab    G    A        0      0        2 
  23  chr23_40285612     HPrz    G    A      0.5      1        2 
  23  chr23_40285612     ZBoe    G    A        0      0        2 
  23  chr23_40285612     ZGre    G    A        0      0        2 
  23  chr23_40285612     ZHar    G    A        0      0        2 
  23  chr23_40285612   Sample    G    A        0      0        2 
  23  chr23_40295089     AAsi    C    T        0      0        2 
  23  chr23_40295089     AKia    C    T      0.5      1        2 
  23  chr23_40295089     AOna    C    T        0      0        2 
  23  chr23_40295089     ASom    C    T        0      0        2 
  23  chr23_40295089     HCab    C    T        0      0        2 
  23  chr23_40295089     HPrz    C    T        0      0        2 
  23  chr23_40295089     ZBoe    C    T        0      0        2 
  23  chr23_40295089     ZGre    C    T        0      0        2 
  23  chr23_40295089     ZHar    C    T        0      0        2 
  23  chr23_40295089   Sample    C    T        0      0        2 
  23  chr23_40313837     AAsi    A    G        0      0        2 
  23  chr23_40313837     AKia    A    G        0      0        2 
  23  chr23_40313837     AOna    A    G        0      0        2 
  23  chr23_40313837     ASom    A    G        0      0        2 
  23  chr23_40313837     HCab    A    G        0      0        2 
  23  chr23_40313837     HPrz    A    G        0      0        2 
  23  chr23_40313837     ZBoe    A    G        0      0        2 
  23  chr23_40313837     ZGre    A    G        0      0        2 
  23  chr23_40313837     ZHar    A    G        1      2        2 
  23  chr23_40313837   Sample    A    G        0      0        2 
  23  chr23_40326398     AAsi    C    T        0      0        2 
  23  chr23_40326398     AKia    C    T        0      0        2 
  23  chr23_40326398     AOna    C    T        0      0        2 
  23  chr23_40326398     ASom    C    T        0      0        2 
  23  chr23_40326398     HCab    C    T        0      0        2 
  23  chr23_40326398     HPrz    C    T        0      0        2 
  23  chr23_40326398     ZBoe    C    T        0      0        2 
  23  chr23_40326398     ZGre    C    T      0.5      1        2 
  23  chr23_40326398     ZHar    C    T        0      0        2 
  23  chr23_40326398   Sample    C    T        0      0        2 
  23  chr23_40327316     AAsi    A    G        0      0        2 
  23  chr23_40327316     AKia    A    G        0      0        2 
  23  chr23_40327316     AOna    A    G        0      0        2 
  23  chr23_40327316     ASom    A    G        0      0        2 
  23  chr23_40327316     HCab    A    G        0      0        2 
  23  chr23_40327316     HPrz    A    G        0      0        2 
  23  chr23_40327316     ZBoe    A    G        0      0        2 
  23  chr23_40327316     ZGre    A    G      0.5      1        2 
  23  chr23_40327316     ZHar    A    G        0      0        2 
  23  chr23_40327316   Sample    A    G        0      0        2 
  23  chr23_40335478     AAsi    T    G        0      0        2 
  23  chr23_40335478     AKia    T    G        0      0        2 
  23  chr23_40335478     AOna    T    G        0      0        2 
  23  chr23_40335478     ASom    T    G        0      0        2 
  23  chr23_40335478     HCab    T    G        0      0        2 
  23  chr23_40335478     HPrz    T    G        0      0        2 
  23  chr23_40335478     ZBoe    T    G      0.5      1        2 
  23  chr23_40335478     ZGre    T    G        0      0        2 
  23  chr23_40335478     ZHar    T    G        0      0        2 
  23  chr23_40335478   Sample    T    G        0      0        2 
  23  chr23_40336586     AAsi    T    G        0      0        2 
  23  chr23_40336586     AKia    T    G        0      0        2 
  23  chr23_40336586     AOna    T    G        0      0        2 
  23  chr23_40336586     ASom    T    G        0      0        2 
  23  chr23_40336586     HCab    T    G        0      0        2 
  23  chr23_40336586     HPrz    T    G        0      0        2 
  23  chr23_40336586     ZBoe    T    G      0.5      1        2 
  23  chr23_40336586     ZGre    T    G        0      0        2 
  23  chr23_40336586     ZHar    T    G        0      0        2 
  23  chr23_40336586   Sample    T    G        0      0        2 
  23  chr23_40352176     AAsi    G    C        0      0        2 
  23  chr23_40352176     AKia    G    C        0      0        2 
  23  chr23_40352176     AOna    G    C        0      0        2 
  23  chr23_40352176     ASom    G    C        0      0        2 
  23  chr23_40352176     HCab    G    C        1      2        2 
  23  chr23_40352176     HPrz    G    C        1      2        2 
  23  chr23_40352176     ZBoe    G    C        0      0        2 
  23  chr23_40352176     ZGre    G    C        0      0        2 
  23  chr23_40352176     ZHar    G    C        0      0        2 
  23  chr23_40352176   Sample    G    C        0      0        2 
  23  chr23_40354082     AAsi    T    G        0      0        2 
  23  chr23_40354082     AKia    T    G        0      0        2 
  23  chr23_40354082     AOna    T    G        0      0        2 
  23  chr23_40354082     ASom    T    G        0      0        2 
  23  chr23_40354082     HCab    T    G        1      2        2 
  23  chr23_40354082     HPrz    T    G      0.5      1        2 
  23  chr23_40354082     ZBoe    T    G        0      0        2 
  23  chr23_40354082     ZGre    T    G        0      0        2 
  23  chr23_40354082     ZHar    T    G        0      0        2 
  23  chr23_40354082   Sample    T    G        0      0        2 
  23  chr23_40360841     AAsi    G    A        0      0        2 
  23  chr23_40360841     AKia    G    A        1      2        2 
  23  chr23_40360841     AOna    G    A        0      0        2 
  23  chr23_40360841     ASom    G    A        0      0        2 
  23  chr23_40360841     HCab    G    A        0      0        2 
  23  chr23_40360841     HPrz    G    A        0      0        2 
  23  chr23_40360841     ZBoe    G    A        0      0        2 
  23  chr23_40360841     ZGre    G    A        0      0        2 
  23  chr23_40360841     ZHar    G    A        0      0        2 
  23  chr23_40360841   Sample    G    A        0      0        2 
  23  chr23_40368476     AAsi    G    A        0      0        2 
  23  chr23_40368476     AKia    G    A        0      0        2 
  23  chr23_40368476     AOna    G    A        0      0        2 
  23  chr23_40368476     ASom    G    A        0      0        2 
  23  chr23_40368476     HCab    G    A        0      0        2 
  23  chr23_40368476     HPrz    G    A        0      0        2 
  23  chr23_40368476     ZBoe    G    A      0.5      1        2 
  23  chr23_40368476     ZGre    G    A        0      0        2 
  23  chr23_40368476     ZHar    G    A        0      0        2 
  23  chr23_40368476   Sample    G    A        0      0        2 
  23  chr23_40368502     AAsi    T    C        0      0        2 
  23  chr23_40368502     AKia    T    C        0      0        2 
  23  chr23_40368502     AOna    T    C        0      0        2 
  23  chr23_40368502     ASom    T    C        0      0        2 
  23  chr23_40368502     HCab    T    C        1      2        2 
  23  chr23_40368502     HPrz    T    C        1      2        2 
  23  chr23_40368502     ZBoe    T    C        0      0        2 
  23  chr23_40368502     ZGre    T    C        0      0        2 
  23  chr23_40368502     ZHar    T    C        0      0        2 
  23  chr23_40368502   Sample    T    C        0      0        2 
  23  chr23_40373198     AAsi    C    T        0      0        2 
  23  chr23_40373198     AKia    C    T        0      0        2 
  23  chr23_40373198     AOna    C    T        0      0        2 
  23  chr23_40373198     ASom    C    T        1      2        2 
  23  chr23_40373198     HCab    C    T        0      0        2 
  23  chr23_40373198     HPrz    C    T        0      0        2 
  23  chr23_40373198     ZBoe    C    T        0      0        2 
  23  chr23_40373198     ZGre    C    T        0      0        2 
  23  chr23_40373198     ZHar    C    T        0      0        2 
  23  chr23_40373198   Sample    C    T        0      0        2 
  23  chr23_40373991     AAsi    A    G        0      0        2 
  23  chr23_40373991     AKia    A    G        0      0        2 
  23  chr23_40373991     AOna    A    G        0      0        2 
  23  chr23_40373991     ASom    A    G        0      0        2 
  23  chr23_40373991     HCab    A    G        1      2        2 
  23  chr23_40373991     HPrz    A    G      0.5      1        2 
  23  chr23_40373991     ZBoe    A    G        0      0        2 
  23  chr23_40373991     ZGre    A    G        0      0        2 
  23  chr23_40373991     ZHar    A    G        0      0        2 
  23  chr23_40373991   Sample    A    G        0      0        2 
  23  chr23_40374145     AAsi    C    A        0      0        2 
  23  chr23_40374145     AKia    C    A        0      0        2 
  23  chr23_40374145     AOna    C    A        0      0        2 
  23  chr23_40374145     ASom    C    A        0      0        2 
  23  chr23_40374145     HCab    C    A        0      0        2 
  23  chr23_40374145     HPrz    C    A        0      0        2 
  23  chr23_40374145     ZBoe    C    A        0      0        2 
  23  chr23_40374145     ZGre    C    A        1      2        2 
  23  chr23_40374145     ZHar    C    A        0      0        2 
  23  chr23_40374145   Sample    C    A        0      0        2 
  23  chr23_40379370     AAsi    G    T        0      0        2 
  23  chr23_40379370     AKia    G    T        0      0        2 
  23  chr23_40379370     AOna    G    T        0      0        2 
  23  chr23_40379370     ASom    G    T        0      0        2 
  23  chr23_40379370     HCab    G    T        1      2        2 
  23  chr23_40379370     HPrz    G    T        1      2        2 
  23  chr23_40379370     ZBoe    G    T        0      0        2 
  23  chr23_40379370     ZGre    G    T        0      0        2 
  23  chr23_40379370     ZHar    G    T        0      0        2 
  23  chr23_40379370   Sample    G    T        0      0        2 
  23  chr23_40390156     AAsi    C    T        0      0        2 
  23  chr23_40390156     AKia    C    T        0      0        2 
  23  chr23_40390156     AOna    C    T        0      0        2 
  23  chr23_40390156     ASom    C    T        0      0        2 
  23  chr23_40390156     HCab    C    T        1      2        2 
  23  chr23_40390156     HPrz    C    T        1      2        2 
  23  chr23_40390156     ZBoe    C    T        0      0        2 
  23  chr23_40390156     ZGre    C    T        0      0        2 
  23  chr23_40390156     ZHar    C    T        0      0        2 
  23  chr23_40390156   Sample    C    T        0      0        2 
  23  chr23_40393595     AAsi    A    C        0      0        2 
  23  chr23_40393595     AKia    A    C        0      0        2 
  23  chr23_40393595     AOna    A    C      0.5      1        2 
  23  chr23_40393595     ASom    A    C        0      0        2 
  23  chr23_40393595     HCab    A    C        0      0        2 
  23  chr23_40393595     HPrz    A    C        0      0        2 
  23  chr23_40393595     ZBoe    A    C        0      0        2 
  23  chr23_40393595     ZGre    A    C        0      0        2 
  23  chr23_40393595     ZHar    A    C        0      0        2 
  23  chr23_40393595   Sample    A    C        0      0        2 
  23  chr23_40395238     AAsi    G    A        0      0        2 
  23  chr23_40395238     AKia    G    A        0      0        2 
  23  chr23_40395238     AOna    G    A      0.5      1        2 
  23  chr23_40395238     ASom    G    A        0      0        2 
  23  chr23_40395238     HCab    G    A        0      0        2 
  23  chr23_40395238     HPrz    G    A        0      0        2 
  23  chr23_40395238     ZBoe    G    A        0      0        2 
  23  chr23_40395238     ZGre    G    A        0      0        2 
  23  chr23_40395238     ZHar    G    A        0      0        2 
  23  chr23_40395238   Sample    G    A        0      0        2 
  23  chr23_40403405     AAsi    A    G      0.5      1        2 
  23  chr23_40403405     AKia    A    G        0      0        2 
  23  chr23_40403405     AOna    A    G        0      0        2 
  23  chr23_40403405     ASom    A    G        0      0        2 
  23  chr23_40403405     HCab    A    G        0      0        2 
  23  chr23_40403405     HPrz    A    G        0      0        2 
  23  chr23_40403405     ZBoe    A    G        0      0        2 
  23  chr23_40403405     ZGre    A    G        0      0        2 
  23  chr23_40403405     ZHar    A    G        0      0        2 
  23  chr23_40403405   Sample    A    G        0      0        2 
  23  chr23_40405457     AAsi    T    A        1      2        2 
  23  chr23_40405457     AKia    T    A        0      0        2 
  23  chr23_40405457     AOna    T    A        0      0        2 
  23  chr23_40405457     ASom    T    A        1      2        2 
  23  chr23_40405457     HCab    T    A        0      0        2 
  23  chr23_40405457     HPrz    T    A        0      0        2 
  23  chr23_40405457     ZBoe    T    A        0      0        2 
  23  chr23_40405457     ZGre    T    A        0      0        2 
  23  chr23_40405457     ZHar    T    A        0      0        2 
  23  chr23_40405457   Sample    T    A        1      2        2 
  23  chr23_40406330     AAsi    A    G        0      0        2 
  23  chr23_40406330     AKia    A    G        0      0        2 
  23  chr23_40406330     AOna    A    G        0      0        2 
  23  chr23_40406330     ASom    A    G        0      0        2 
  23  chr23_40406330     HCab    A    G        0      0        2 
  23  chr23_40406330     HPrz    A    G      0.5      1        2 
  23  chr23_40406330     ZBoe    A    G        0      0        2 
  23  chr23_40406330     ZGre    A    G        0      0        2 
  23  chr23_40406330     ZHar    A    G        0      0        2 
  23  chr23_40406330   Sample    A    G        0      0        2 
  23  chr23_40411589     AAsi    C    G        0      0        2 
  23  chr23_40411589     AKia    C    G        0      0        2 
  23  chr23_40411589     AOna    C    G        0      0        2 
  23  chr23_40411589     ASom    C    G        0      0        2 
  23  chr23_40411589     HCab    C    G        0      0        2 
  23  chr23_40411589     HPrz    C    G        0      0        2 
  23  chr23_40411589     ZBoe    C    G        1      2        2 
  23  chr23_40411589     ZGre    C    G        0      0        2 
  23  chr23_40411589     ZHar    C    G        0      0        2 
  23  chr23_40411589   Sample    C    G        0      0        2 
  23  chr23_40428610     AAsi    T    C        0      0        2 
  23  chr23_40428610     AKia    T    C        0      0        2 
  23  chr23_40428610     AOna    T    C        0      0        2 
  23  chr23_40428610     ASom    T    C        0      0        2 
  23  chr23_40428610     HCab    T    C        0      0        2 
  23  chr23_40428610     HPrz    T    C        0      0        2 
  23  chr23_40428610     ZBoe    T    C        0      0        2 
  23  chr23_40428610     ZGre    T    C        0      0        2 
  23  chr23_40428610     ZHar    T    C        1      2        2 
  23  chr23_40428610   Sample    T    C        0      0        2 
  23  chr23_40434321     AAsi    T    C        0      0        2 
  23  chr23_40434321     AKia    T    C        0      0        2 
  23  chr23_40434321     AOna    T    C        0      0        2 
  23  chr23_40434321     ASom    T    C        0      0        2 
  23  chr23_40434321     HCab    T    C        1      2        2 
  23  chr23_40434321     HPrz    T    C        1      2        2 
  23  chr23_40434321     ZBoe    T    C        0      0        2 
  23  chr23_40434321     ZGre    T    C        0      0        2 
  23  chr23_40434321     ZHar    T    C        0      0        2 
  23  chr23_40434321   Sample    T    C        0      0        2 
  23  chr23_40437295     AAsi    A    G        0      0        2 
  23  chr23_40437295     AKia    A    G        0      0        2 
  23  chr23_40437295     AOna    A    G        0      0        2 
  23  chr23_40437295     ASom    A    G        0      0        2 
  23  chr23_40437295     HCab    A    G        1      2        2 
  23  chr23_40437295     HPrz    A    G        1      2        2 
  23  chr23_40437295     ZBoe    A    G        1      2        2 
  23  chr23_40437295     ZGre    A    G        0      0        2 
  23  chr23_40437295     ZHar    A    G        1      2        2 
  23  chr23_40437295   Sample    A    G        0      0        2 
  23  chr23_40440364     AAsi    A    G        0      0        2 
  23  chr23_40440364     AKia    A    G        0      0        2 
  23  chr23_40440364     AOna    A    G        0      0        2 
  23  chr23_40440364     ASom    A    G        0      0        2 
  23  chr23_40440364     HCab    A    G        0      0        2 
  23  chr23_40440364     HPrz    A    G        0      0        2 
  23  chr23_40440364     ZBoe    A    G        0      0        2 
  23  chr23_40440364     ZGre    A    G        0      0        2 
  23  chr23_40440364     ZHar    A    G        1      2        2 
  23  chr23_40440364   Sample    A    G        0      0        2 
  23  chr23_40440973     AAsi    C    T        0      0        2 
  23  chr23_40440973     AKia    C    T        0      0        2 
  23  chr23_40440973     AOna    C    T        0      0        2 
  23  chr23_40440973     ASom    C    T        0      0        2 
  23  chr23_40440973     HCab    C    T        0      0        2 
  23  chr23_40440973     HPrz    C    T        0      0        2 
  23  chr23_40440973     ZBoe    C    T        0      0        2 
  23  chr23_40440973     ZGre    C    T        0      0        2 
  23  chr23_40440973     ZHar    C    T        1      2        2 
  23  chr23_40440973   Sample    C    T        0      0        2 
  23  chr23_40450551     AAsi    C    A      0.5      1        2 
  23  chr23_40450551     AKia    C    A        0      0        2 
  23  chr23_40450551     AOna    C    A        0      0        2 
  23  chr23_40450551     ASom    C    A        0      0        2 
  23  chr23_40450551     HCab    C    A        0      0        2 
  23  chr23_40450551     HPrz    C    A        0      0        2 
  23  chr23_40450551     ZBoe    C    A        0      0        2 
  23  chr23_40450551     ZGre    C    A        0      0        2 
  23  chr23_40450551     ZHar    C    A        0      0        2 
  23  chr23_40450551   Sample    C    A        0      0        2 
  23  chr23_40451060     AAsi    C    T        0      0        2 
  23  chr23_40451060     AKia    C    T        1      2        2 
  23  chr23_40451060     AOna    C    T      0.5      1        2 
  23  chr23_40451060     ASom    C    T        0      0        2 
  23  chr23_40451060     HCab    C    T        0      0        2 
  23  chr23_40451060     HPrz    C    T        0      0        2 
  23  chr23_40451060     ZBoe    C    T        0      0        2 
  23  chr23_40451060     ZGre    C    T        0      0        2 
  23  chr23_40451060     ZHar    C    T        0      0        2 
  23  chr23_40451060   Sample    C    T        0      0        2 
  23  chr23_40460030     AAsi    A    G        0      0        2 
  23  chr23_40460030     AKia    A    G        0      0        2 
  23  chr23_40460030     AOna    A    G        0      0        2 
  23  chr23_40460030     ASom    A    G        0      0        2 
  23  chr23_40460030     HCab    A    G        0      0        2 
  23  chr23_40460030     HPrz    A    G        0      0        2 
  23  chr23_40460030     ZBoe    A    G        1      2        2 
  23  chr23_40460030     ZGre    A    G        0      0        2 
  23  chr23_40460030     ZHar    A    G        0      0        2 
  23  chr23_40460030   Sample    A    G        0      0        2 
  23  chr23_40462172     AAsi    C    A        0      0        2 
  23  chr23_40462172     AKia    C    A        0      0        2 
  23  chr23_40462172     AOna    C    A        0      0        2 
  23  chr23_40462172     ASom    C    A        0      0        2 
  23  chr23_40462172     HCab    C    A        0      0        2 
  23  chr23_40462172     HPrz    C    A        0      0        2 
  23  chr23_40462172     ZBoe    C    A        1      2        2 
  23  chr23_40462172     ZGre    C    A        0      0        2 
  23  chr23_40462172     ZHar    C    A        0      0        2 
  23  chr23_40462172   Sample    C    A        0      0        2 
  23  chr23_40463838     AAsi    C    T        0      0        2 
  23  chr23_40463838     AKia    C    T        0      0        2 
  23  chr23_40463838     AOna    C    T      0.5      1        2 
  23  chr23_40463838     ASom    C    T        0      0        2 
  23  chr23_40463838     HCab    C    T        0      0        2 
  23  chr23_40463838     HPrz    C    T        0      0        2 
  23  chr23_40463838     ZBoe    C    T        0      0        2 
  23  chr23_40463838     ZGre    C    T        0      0        2 
  23  chr23_40463838     ZHar    C    T        0      0        2 
  23  chr23_40463838   Sample    C    T        0      0        2 
  23  chr23_40473871     AAsi    G    T        0      0        2 
  23  chr23_40473871     AKia    G    T        0      0        2 
  23  chr23_40473871     AOna    G    T        0      0        2 
  23  chr23_40473871     ASom    G    T        0      0        2 
  23  chr23_40473871     HCab    G    T        0      0        2 
  23  chr23_40473871     HPrz    G    T        0      0        2 
  23  chr23_40473871     ZBoe    G    T        1      2        2 
  23  chr23_40473871     ZGre    G    T        0      0        2 
  23  chr23_40473871     ZHar    G    T        0      0        2 
  23  chr23_40473871   Sample    G    T        0      0        2 
  23  chr23_40481102     AAsi    T    G        0      0        2 
  23  chr23_40481102     AKia    T    G      0.5      1        2 
  23  chr23_40481102     AOna    T    G        0      0        2 
  23  chr23_40481102     ASom    T    G        0      0        2 
  23  chr23_40481102     HCab    T    G        0      0        2 
  23  chr23_40481102     HPrz    T    G        0      0        2 
  23  chr23_40481102     ZBoe    T    G        0      0        2 
  23  chr23_40481102     ZGre    T    G        0      0        2 
  23  chr23_40481102     ZHar    T    G        0      0        2 
  23  chr23_40481102   Sample    T    G        0      0        2 
  23  chr23_40482109     AAsi    T    C        0      0        2 
  23  chr23_40482109     AKia    T    C        0      0        2 
  23  chr23_40482109     AOna    T    C        0      0        2 
  23  chr23_40482109     ASom    T    C        0      0        2 
  23  chr23_40482109     HCab    T    C        0      0        2 
  23  chr23_40482109     HPrz    T    C        0      0        2 
  23  chr23_40482109     ZBoe    T    C        1      2        2 
  23  chr23_40482109     ZGre    T    C        0      0        2 
  23  chr23_40482109     ZHar    T    C        0      0        2 
  23  chr23_40482109   Sample    T    C        0      0        2 
  23  chr23_40489581     AAsi    G    A        0      0        2 
  23  chr23_40489581     AKia    G    A        0      0        2 
  23  chr23_40489581     AOna    G    A      0.5      1        2 
  23  chr23_40489581     ASom    G    A        0      0        2 
  23  chr23_40489581     HCab    G    A        0      0        2 
  23  chr23_40489581     HPrz    G    A        0      0        2 
  23  chr23_40489581     ZBoe    G    A        0      0        2 
  23  chr23_40489581     ZGre    G    A        0      0        2 
  23  chr23_40489581     ZHar    G    A        0      0        2 
  23  chr23_40489581   Sample    G    A        0      0        2 
  23  chr23_40491933     AAsi    G    A        0      0        2 
  23  chr23_40491933     AKia    G    A        0      0        2 
  23  chr23_40491933     AOna    G    A        0      0        2 
  23  chr23_40491933     ASom    G    A        0      0        2 
  23  chr23_40491933     HCab    G    A        0      0        2 
  23  chr23_40491933     HPrz    G    A        0      0        2 
  23  chr23_40491933     ZBoe    G    A        0      0        2 
  23  chr23_40491933     ZGre    G    A        1      2        2 
  23  chr23_40491933     ZHar    G    A        1      2        2 
  23  chr23_40491933   Sample    G    A        0      0        2 
  23  chr23_40493190     AAsi    G    C        0      0        2 
  23  chr23_40493190     AKia    G    C        0      0        2 
  23  chr23_40493190     AOna    G    C        0      0        2 
  23  chr23_40493190     ASom    G    C        0      0        2 
  23  chr23_40493190     HCab    G    C        1      2        2 
  23  chr23_40493190     HPrz    G    C        1      2        2 
  23  chr23_40493190     ZBoe    G    C        0      0        2 
  23  chr23_40493190     ZGre    G    C        0      0        2 
  23  chr23_40493190     ZHar    G    C        0      0        2 
  23  chr23_40493190   Sample    G    C        0      0        2 
  23  chr23_40495965     AAsi    A    G        0      0        2 
  23  chr23_40495965     AKia    A    G        0      0        2 
  23  chr23_40495965     AOna    A    G        0      0        2 
  23  chr23_40495965     ASom    A    G      0.5      1        2 
  23  chr23_40495965     HCab    A    G        0      0        2 
  23  chr23_40495965     HPrz    A    G        0      0        2 
  23  chr23_40495965     ZBoe    A    G        0      0        2 
  23  chr23_40495965     ZGre    A    G        0      0        2 
  23  chr23_40495965     ZHar    A    G        0      0        2 
  23  chr23_40495965   Sample    A    G        1      2        2 
  23  chr23_40497136     AAsi    A    G        0      0        2 
  23  chr23_40497136     AKia    A    G        0      0        2 
  23  chr23_40497136     AOna    A    G        0      0        2 
  23  chr23_40497136     ASom    A    G        0      0        2 
  23  chr23_40497136     HCab    A    G        0      0        2 
  23  chr23_40497136     HPrz    A    G        0      0        2 
  23  chr23_40497136     ZBoe    A    G        1      2        2 
  23  chr23_40497136     ZGre    A    G        0      0        2 
  23  chr23_40497136     ZHar    A    G        0      0        2 
  23  chr23_40497136   Sample    A    G        0      0        2 
  23  chr23_40497278     AAsi    A    G        0      0        2 
  23  chr23_40497278     AKia    A    G      0.5      1        2 
  23  chr23_40497278     AOna    A    G        0      0        2 
  23  chr23_40497278     ASom    A    G        0      0        2 
  23  chr23_40497278     HCab    A    G        0      0        2 
  23  chr23_40497278     HPrz    A    G        0      0        2 
  23  chr23_40497278     ZBoe    A    G        0      0        2 
  23  chr23_40497278     ZGre    A    G        0      0        2 
  23  chr23_40497278     ZHar    A    G        0      0        2 
  23  chr23_40497278   Sample    A    G        0      0        2 
  23  chr23_40498315     AAsi    C    T        0      0        2 
  23  chr23_40498315     AKia    C    T        0      0        2 
  23  chr23_40498315     AOna    C    T        0      0        2 
  23  chr23_40498315     ASom    C    T        0      0        2 
  23  chr23_40498315     HCab    C    T        0      0        2 
  23  chr23_40498315     HPrz    C    T        0      0        2 
  23  chr23_40498315     ZBoe    C    T        0      0        2 
  23  chr23_40498315     ZGre    C    T        1      2        2 
  23  chr23_40498315     ZHar    C    T        0      0        2 
  23  chr23_40498315   Sample    C    T        0      0        2 
  23  chr23_40498528     AAsi    G    A        0      0        2 
  23  chr23_40498528     AKia    G    A        0      0        2 
  23  chr23_40498528     AOna    G    A        0      0        2 
  23  chr23_40498528     ASom    G    A        0      0        2 
  23  chr23_40498528     HCab    G    A        1      2        2 
  23  chr23_40498528     HPrz    G    A        1      2        2 
  23  chr23_40498528     ZBoe    G    A        0      0        2 
  23  chr23_40498528     ZGre    G    A        0      0        2 
  23  chr23_40498528     ZHar    G    A        0      0        2 
  23  chr23_40498528   Sample    G    A        0      0        2 
  23  chr23_40501621     AAsi    T    C        0      0        2 
  23  chr23_40501621     AKia    T    C        0      0        2 
  23  chr23_40501621     AOna    T    C        0      0        2 
  23  chr23_40501621     ASom    T    C        0      0        2 
  23  chr23_40501621     HCab    T    C        0      0        2 
  23  chr23_40501621     HPrz    T    C        0      0        2 
  23  chr23_40501621     ZBoe    T    C        0      0        2 
  23  chr23_40501621     ZGre    T    C      0.5      1        2 
  23  chr23_40501621     ZHar    T    C        0      0        2 
  23  chr23_40501621   Sample    T    C        0      0        2 
  23  chr23_40501663     AAsi    C    G      0.5      1        2 
  23  chr23_40501663     AKia    C    G        0      0        2 
  23  chr23_40501663     AOna    C    G        0      0        2 
  23  chr23_40501663     ASom    C    G      0.5      1        2 
  23  chr23_40501663     HCab    C    G        0      0        2 
  23  chr23_40501663     HPrz    C    G        0      0        2 
  23  chr23_40501663     ZBoe    C    G        0      0        2 
  23  chr23_40501663     ZGre    C    G        0      0        2 
  23  chr23_40501663     ZHar    C    G        0      0        2 
  23  chr23_40501663   Sample    C    G        0      0        2 
  23  chr23_40504761     AAsi    A    G        0      0        2 
  23  chr23_40504761     AKia    A    G      0.5      1        2 
  23  chr23_40504761     AOna    A    G        0      0        2 
  23  chr23_40504761     ASom    A    G        0      0        2 
  23  chr23_40504761     HCab    A    G        0      0        2 
  23  chr23_40504761     HPrz    A    G        0      0        2 
  23  chr23_40504761     ZBoe    A    G        0      0        2 
  23  chr23_40504761     ZGre    A    G        0      0        2 
  23  chr23_40504761     ZHar    A    G        0      0        2 
  23  chr23_40504761   Sample    A    G        0      0        2 
  23  chr23_40505380     AAsi    A    G        1      2        2 
  23  chr23_40505380     AKia    A    G        0      0        2 
  23  chr23_40505380     AOna    A    G        0      0        2 
  23  chr23_40505380     ASom    A    G        1      2        2 
  23  chr23_40505380     HCab    A    G        0      0        2 
  23  chr23_40505380     HPrz    A    G        0      0        2 
  23  chr23_40505380     ZBoe    A    G        0      0        2 
  23  chr23_40505380     ZGre    A    G        0      0        2 
  23  chr23_40505380     ZHar    A    G        0      0        2 
  23  chr23_40505380   Sample    A    G        1      2        2 
  23  chr23_40512102     AAsi    C    T      0.5      1        2 
  23  chr23_40512102     AKia    C    T        0      0        2 
  23  chr23_40512102     AOna    C    T        0      0        2 
  23  chr23_40512102     ASom    C    T        0      0        2 
  23  chr23_40512102     HCab    C    T        0      0        2 
  23  chr23_40512102     HPrz    C    T        0      0        2 
  23  chr23_40512102     ZBoe    C    T        0      0        2 
  23  chr23_40512102     ZGre    C    T        0      0        2 
  23  chr23_40512102     ZHar    C    T        0      0        2 
  23  chr23_40512102   Sample    C    T        0      0        2 
  23  chr23_40512421     AAsi    A    G        0      0        2 
  23  chr23_40512421     AKia    A    G        0      0        2 
  23  chr23_40512421     AOna    A    G        0      0        2 
  23  chr23_40512421     ASom    A    G        0      0        2 
  23  chr23_40512421     HCab    A    G        0      0        2 
  23  chr23_40512421     HPrz    A    G        0      0        2 
  23  chr23_40512421     ZBoe    A    G        0      0        2 
  23  chr23_40512421     ZGre    A    G        0      0        2 
  23  chr23_40512421     ZHar    A    G        1      2        2 
  23  chr23_40512421   Sample    A    G        0      0        2 
  23  chr23_40522642     AAsi    T    C        0      0        2 
  23  chr23_40522642     AKia    T    C        0      0        2 
  23  chr23_40522642     AOna    T    C        0      0        2 
  23  chr23_40522642     ASom    T    C      0.5      1        2 
  23  chr23_40522642     HCab    T    C        0      0        2 
  23  chr23_40522642     HPrz    T    C        0      0        2 
  23  chr23_40522642     ZBoe    T    C        0      0        2 
  23  chr23_40522642     ZGre    T    C        0      0        2 
  23  chr23_40522642     ZHar    T    C        0      0        2 
  23  chr23_40522642   Sample    T    C        0      0        2 
  23  chr23_40523588     AAsi    C    T        0      0        2 
  23  chr23_40523588     AKia    C    T        0      0        2 
  23  chr23_40523588     AOna    C    T        0      0        2 
  23  chr23_40523588     ASom    C    T        0      0        2 
  23  chr23_40523588     HCab    C    T        0      0        2 
  23  chr23_40523588     HPrz    C    T        0      0        2 
  23  chr23_40523588     ZBoe    C    T        0      0        2 
  23  chr23_40523588     ZGre    C    T        0      0        2 
  23  chr23_40523588     ZHar    C    T        1      2        2 
  23  chr23_40523588   Sample    C    T        0      0        2 
  23  chr23_40523821     AAsi    C    T        0      0        2 
  23  chr23_40523821     AKia    C    T        0      0        2 
  23  chr23_40523821     AOna    C    T      0.5      1        2 
  23  chr23_40523821     ASom    C    T        0      0        2 
  23  chr23_40523821     HCab    C    T        0      0        2 
  23  chr23_40523821     HPrz    C    T        0      0        2 
  23  chr23_40523821     ZBoe    C    T        0      0        2 
  23  chr23_40523821     ZGre    C    T        0      0        2 
  23  chr23_40523821     ZHar    C    T        0      0        2 
  23  chr23_40523821   Sample    C    T        0      0        2 
  23  chr23_40525681     AAsi    C    T        1      2        2 
  23  chr23_40525681     AKia    C    T        0      0        2 
  23  chr23_40525681     AOna    C    T        0      0        2 
  23  chr23_40525681     ASom    C    T      0.5      1        2 
  23  chr23_40525681     HCab    C    T        0      0        2 
  23  chr23_40525681     HPrz    C    T        0      0        2 
  23  chr23_40525681     ZBoe    C    T        0      0        2 
  23  chr23_40525681     ZGre    C    T        0      0        2 
  23  chr23_40525681     ZHar    C    T        0      0        2 
  23  chr23_40525681   Sample    C    T        1      2        2 
  23  chr23_40532756     AAsi    A    G        0      0        2 
  23  chr23_40532756     AKia    A    G        0      0        2 
  23  chr23_40532756     AOna    A    G        0      0        2 
  23  chr23_40532756     ASom    A    G        0      0        2 
  23  chr23_40532756     HCab    A    G        0      0        2 
  23  chr23_40532756     HPrz    A    G        0      0        2 
  23  chr23_40532756     ZBoe    A    G        0      0        2 
  23  chr23_40532756     ZGre    A    G        1      2        2 
  23  chr23_40532756     ZHar    A    G        0      0        2 
  23  chr23_40532756   Sample    A    G        0      0        2 
  23  chr23_40539113     AAsi    C    T        0      0        2 
  23  chr23_40539113     AKia    C    T        0      0        2 
  23  chr23_40539113     AOna    C    T        0      0        2 
  23  chr23_40539113     ASom    C    T        0      0        2 
  23  chr23_40539113     HCab    C    T        0      0        2 
  23  chr23_40539113     HPrz    C    T        0      0        2 
  23  chr23_40539113     ZBoe    C    T      0.5      1        2 
  23  chr23_40539113     ZGre    C    T        0      0        2 
  23  chr23_40539113     ZHar    C    T        0      0        2 
  23  chr23_40539113   Sample    C    T        0      0        2 
  23  chr23_40539245     AAsi    C    A        0      0        2 
  23  chr23_40539245     AKia    C    A        0      0        2 
  23  chr23_40539245     AOna    C    A        0      0        2 
  23  chr23_40539245     ASom    C    A        0      0        2 
  23  chr23_40539245     HCab    C    A        0      0        2 
  23  chr23_40539245     HPrz    C    A        0      0        2 
  23  chr23_40539245     ZBoe    C    A        0      0        2 
  23  chr23_40539245     ZGre    C    A        1      2        2 
  23  chr23_40539245     ZHar    C    A        0      0        2 
  23  chr23_40539245   Sample    C    A        0      0        2 
  23  chr23_40554326     AAsi    G    A        0      0        2 
  23  chr23_40554326     AKia    G    A        0      0        2 
  23  chr23_40554326     AOna    G    A        0      0        2 
  23  chr23_40554326     ASom    G    A        0      0        2 
  23  chr23_40554326     HCab    G    A        0      0        2 
  23  chr23_40554326     HPrz    G    A        0      0        2 
  23  chr23_40554326     ZBoe    G    A      0.5      1        2 
  23  chr23_40554326     ZGre    G    A        0      0        2 
  23  chr23_40554326     ZHar    G    A        0      0        2 
  23  chr23_40554326   Sample    G    A        0      0        2 
  23  chr23_40559794     AAsi    G    A        0      0        2 
  23  chr23_40559794     AKia    G    A        0      0        2 
  23  chr23_40559794     AOna    G    A      0.5      1        2 
  23  chr23_40559794     ASom    G    A        0      0        2 
  23  chr23_40559794     HCab    G    A        0      0        2 
  23  chr23_40559794     HPrz    G    A        0      0        2 
  23  chr23_40559794     ZBoe    G    A        0      0        2 
  23  chr23_40559794     ZGre    G    A        0      0        2 
  23  chr23_40559794     ZHar    G    A        0      0        2 
  23  chr23_40559794   Sample    G    A        0      0        2 
  23  chr23_40586199     AAsi    A    G        0      0        2 
  23  chr23_40586199     AKia    A    G        0      0        2 
  23  chr23_40586199     AOna    A    G        0      0        2 
  23  chr23_40586199     ASom    A    G        0      0        2 
  23  chr23_40586199     HCab    A    G        1      2        2 
  23  chr23_40586199     HPrz    A    G        1      2        2 
  23  chr23_40586199     ZBoe    A    G        0      0        2 
  23  chr23_40586199     ZGre    A    G        0      0        2 
  23  chr23_40586199     ZHar    A    G        0      0        2 
  23  chr23_40586199   Sample    A    G        0      0        2 
  23  chr23_40595074     AAsi    T    C        0      0        2 
  23  chr23_40595074     AKia    T    C        0      0        2 
  23  chr23_40595074     AOna    T    C        0      0        2 
  23  chr23_40595074     ASom    T    C        0      0        2 
  23  chr23_40595074     HCab    T    C        1      2        2 
  23  chr23_40595074     HPrz    T    C        1      2        2 
  23  chr23_40595074     ZBoe    T    C        0      0        2 
  23  chr23_40595074     ZGre    T    C        0      0        2 
  23  chr23_40595074     ZHar    T    C        0      0        2 
  23  chr23_40595074   Sample    T    C        0      0        2 
  23  chr23_40602097     AAsi    C    T        0      0        2 
  23  chr23_40602097     AKia    C    T        0      0        2 
  23  chr23_40602097     AOna    C    T        0      0        2 
  23  chr23_40602097     ASom    C    T        0      0        2 
  23  chr23_40602097     HCab    C    T        1      2        2 
  23  chr23_40602097     HPrz    C    T        1      2        2 
  23  chr23_40602097     ZBoe    C    T        0      0        2 
  23  chr23_40602097     ZGre    C    T        0      0        2 
  23  chr23_40602097     ZHar    C    T        0      0        2 
  23  chr23_40602097   Sample    C    T        0      0        2 
  23  chr23_40603530     AAsi    T    G        0      0        2 
  23  chr23_40603530     AKia    T    G        0      0        2 
  23  chr23_40603530     AOna    T    G        0      0        2 
  23  chr23_40603530     ASom    T    G        1      2        2 
  23  chr23_40603530     HCab    T    G        0      0        2 
  23  chr23_40603530     HPrz    T    G        0      0        2 
  23  chr23_40603530     ZBoe    T    G        0      0        2 
  23  chr23_40603530     ZGre    T    G        0      0        2 
  23  chr23_40603530     ZHar    T    G        0      0        2 
  23  chr23_40603530   Sample    T    G        0      0        2 
  23  chr23_40605215     AAsi    G    A      0.5      1        2 
  23  chr23_40605215     AKia    G    A        0      0        2 
  23  chr23_40605215     AOna    G    A        0      0        2 
  23  chr23_40605215     ASom    G    A        1      2        2 
  23  chr23_40605215     HCab    G    A        0      0        2 
  23  chr23_40605215     HPrz    G    A        0      0        2 
  23  chr23_40605215     ZBoe    G    A        0      0        2 
  23  chr23_40605215     ZGre    G    A        0      0        2 
  23  chr23_40605215     ZHar    G    A        0      0        2 
  23  chr23_40605215   Sample    G    A        0      0        2 
  23  chr23_40611846     AAsi    G    T        0      0        2 
  23  chr23_40611846     AKia    G    T      0.5      1        2 
  23  chr23_40611846     AOna    G    T        0      0        2 
  23  chr23_40611846     ASom    G    T        0      0        2 
  23  chr23_40611846     HCab    G    T        0      0        2 
  23  chr23_40611846     HPrz    G    T        0      0        2 
  23  chr23_40611846     ZBoe    G    T        0      0        2 
  23  chr23_40611846     ZGre    G    T        0      0        2 
  23  chr23_40611846     ZHar    G    T        0      0        2 
  23  chr23_40611846   Sample    G    T        0      0        2 
  23  chr23_40616559     AAsi    T    C        0      0        2 
  23  chr23_40616559     AKia    T    C        0      0        2 
  23  chr23_40616559     AOna    T    C        1      2        2 
  23  chr23_40616559     ASom    T    C        0      0        2 
  23  chr23_40616559     HCab    T    C        0      0        2 
  23  chr23_40616559     HPrz    T    C        0      0        2 
  23  chr23_40616559     ZBoe    T    C        0      0        2 
  23  chr23_40616559     ZGre    T    C        0      0        2 
  23  chr23_40616559     ZHar    T    C        0      0        2 
  23  chr23_40616559   Sample    T    C        0      0        2 
  23  chr23_40621274     AAsi    C    T      0.5      1        2 
  23  chr23_40621274     AKia    C    T        0      0        2 
  23  chr23_40621274     AOna    C    T        0      0        2 
  23  chr23_40621274     ASom    C    T        0      0        2 
  23  chr23_40621274     HCab    C    T        0      0        2 
  23  chr23_40621274     HPrz    C    T        0      0        2 
  23  chr23_40621274     ZBoe    C    T        0      0        2 
  23  chr23_40621274     ZGre    C    T        0      0        2 
  23  chr23_40621274     ZHar    C    T        0      0        2 
  23  chr23_40621274   Sample    C    T        1      2        2 
  23  chr23_40623837     AAsi    T    C        0      0        2 
  23  chr23_40623837     AKia    T    C        0      0        2 
  23  chr23_40623837     AOna    T    C        0      0        2 
  23  chr23_40623837     ASom    T    C      0.5      1        2 
  23  chr23_40623837     HCab    T    C        0      0        2 
  23  chr23_40623837     HPrz    T    C        0      0        2 
  23  chr23_40623837     ZBoe    T    C        0      0        2 
  23  chr23_40623837     ZGre    T    C        0      0        2 
  23  chr23_40623837     ZHar    T    C        0      0        2 
  23  chr23_40623837   Sample    T    C        0      0        2 
  23  chr23_40626360     AAsi    G    C        0      0        2 
  23  chr23_40626360     AKia    G    C        0      0        2 
  23  chr23_40626360     AOna    G    C        1      2        2 
  23  chr23_40626360     ASom    G    C        0      0        2 
  23  chr23_40626360     HCab    G    C        0      0        2 
  23  chr23_40626360     HPrz    G    C        0      0        2 
  23  chr23_40626360     ZBoe    G    C        0      0        2 
  23  chr23_40626360     ZGre    G    C        0      0        2 
  23  chr23_40626360     ZHar    G    C        0      0        2 
  23  chr23_40626360   Sample    G    C        0      0        2 
  23  chr23_40630134     AAsi    T    C        0      0        2 
  23  chr23_40630134     AKia    T    C      0.5      1        2 
  23  chr23_40630134     AOna    T    C        0      0        2 
  23  chr23_40630134     ASom    T    C        0      0        2 
  23  chr23_40630134     HCab    T    C        0      0        2 
  23  chr23_40630134     HPrz    T    C        0      0        2 
  23  chr23_40630134     ZBoe    T    C        0      0        2 
  23  chr23_40630134     ZGre    T    C        0      0        2 
  23  chr23_40630134     ZHar    T    C        0      0        2 
  23  chr23_40630134   Sample    T    C        0      0        2 
  23  chr23_40633929     AAsi    T    C      0.5      1        2 
  23  chr23_40633929     AKia    T    C        0      0        2 
  23  chr23_40633929     AOna    T    C        0      0        2 
  23  chr23_40633929     ASom    T    C      0.5      1        2 
  23  chr23_40633929     HCab    T    C        0      0        2 
  23  chr23_40633929     HPrz    T    C        0      0        2 
  23  chr23_40633929     ZBoe    T    C        0      0        2 
  23  chr23_40633929     ZGre    T    C        0      0        2 
  23  chr23_40633929     ZHar    T    C        0      0        2 
  23  chr23_40633929   Sample    T    C        0      0        2 
  23  chr23_40634769     AAsi    G    A        0      0        2 
  23  chr23_40634769     AKia    G    A        0      0        2 
  23  chr23_40634769     AOna    G    A        0      0        2 
  23  chr23_40634769     ASom    G    A        0      0        2 
  23  chr23_40634769     HCab    G    A        1      2        2 
  23  chr23_40634769     HPrz    G    A        1      2        2 
  23  chr23_40634769     ZBoe    G    A        0      0        2 
  23  chr23_40634769     ZGre    G    A        0      0        2 
  23  chr23_40634769     ZHar    G    A        0      0        2 
  23  chr23_40634769   Sample    G    A        0      0        2 
  23  chr23_40639330     AAsi    C    G        0      0        2 
  23  chr23_40639330     AKia    C    G        0      0        2 
  23  chr23_40639330     AOna    C    G        0      0        2 
  23  chr23_40639330     ASom    C    G        0      0        2 
  23  chr23_40639330     HCab    C    G        0      0        2 
  23  chr23_40639330     HPrz    C    G        0      0        2 
  23  chr23_40639330     ZBoe    C    G        0      0        2 
  23  chr23_40639330     ZGre    C    G        1      2        2 
  23  chr23_40639330     ZHar    C    G        0      0        2 
  23  chr23_40639330   Sample    C    G        0      0        2 
  23  chr23_40639645     AAsi    C    T        0      0        2 
  23  chr23_40639645     AKia    C    T        0      0        2 
  23  chr23_40639645     AOna    C    T        0      0        2 
  23  chr23_40639645     ASom    C    T        0      0        2 
  23  chr23_40639645     HCab    C    T        0      0        2 
  23  chr23_40639645     HPrz    C    T        0      0        2 
  23  chr23_40639645     ZBoe    C    T      0.5      1        2 
  23  chr23_40639645     ZGre    C    T        0      0        2 
  23  chr23_40639645     ZHar    C    T        0      0        2 
  23  chr23_40639645   Sample    C    T        0      0        2 
  23  chr23_40647320     AAsi    T    C        0      0        2 
  23  chr23_40647320     AKia    T    C        0      0        2 
  23  chr23_40647320     AOna    T    C        0      0        2 
  23  chr23_40647320     ASom    T    C        0      0        2 
  23  chr23_40647320     HCab    T    C        0      0        2 
  23  chr23_40647320     HPrz    T    C      0.5      1        2 
  23  chr23_40647320     ZBoe    T    C        0      0        2 
  23  chr23_40647320     ZGre    T    C        0      0        2 
  23  chr23_40647320     ZHar    T    C        0      0        2 
  23  chr23_40647320   Sample    T    C        0      0        2 
  23  chr23_40649042     AAsi    G    T        0      0        2 
  23  chr23_40649042     AKia    G    T        0      0        2 
  23  chr23_40649042     AOna    G    T        0      0        2 
  23  chr23_40649042     ASom    G    T        0      0        2 
  23  chr23_40649042     HCab    G    T        0      0        2 
  23  chr23_40649042     HPrz    G    T        0      0        2 
  23  chr23_40649042     ZBoe    G    T        0      0        2 
  23  chr23_40649042     ZGre    G    T        1      2        2 
  23  chr23_40649042     ZHar    G    T        0      0        2 
  23  chr23_40649042   Sample    G    T        0      0        2 
  23  chr23_40659297     AAsi    T    A        0      0        2 
  23  chr23_40659297     AKia    T    A        0      0        2 
  23  chr23_40659297     AOna    T    A        1      2        2 
  23  chr23_40659297     ASom    T    A        0      0        2 
  23  chr23_40659297     HCab    T    A        0      0        2 
  23  chr23_40659297     HPrz    T    A        0      0        2 
  23  chr23_40659297     ZBoe    T    A        0      0        2 
  23  chr23_40659297     ZGre    T    A        0      0        2 
  23  chr23_40659297     ZHar    T    A        0      0        2 
  23  chr23_40659297   Sample    T    A        0      0        2 
  23  chr23_40664056     AAsi    A    G        0      0        2 
  23  chr23_40664056     AKia    A    G        0      0        2 
  23  chr23_40664056     AOna    A    G        0      0        2 
  23  chr23_40664056     ASom    A    G        0      0        2 
  23  chr23_40664056     HCab    A    G        1      2        2 
  23  chr23_40664056     HPrz    A    G        1      2        2 
  23  chr23_40664056     ZBoe    A    G        0      0        2 
  23  chr23_40664056     ZGre    A    G        0      0        2 
  23  chr23_40664056     ZHar    A    G        0      0        2 
  23  chr23_40664056   Sample    A    G        0      0        2 
  23  chr23_40666441     AAsi    C    T      0.5      1        2 
  23  chr23_40666441     AKia    C    T        0      0        2 
  23  chr23_40666441     AOna    C    T        0      0        2 
  23  chr23_40666441     ASom    C    T        0      0        2 
  23  chr23_40666441     HCab    C    T        0      0        2 
  23  chr23_40666441     HPrz    C    T        0      0        2 
  23  chr23_40666441     ZBoe    C    T        0      0        2 
  23  chr23_40666441     ZGre    C    T        0      0        2 
  23  chr23_40666441     ZHar    C    T        0      0        2 
  23  chr23_40666441   Sample    C    T        0      0        2 
  23  chr23_40666815     AAsi    G    T        0      0        2 
  23  chr23_40666815     AKia    G    T        0      0        2 
  23  chr23_40666815     AOna    G    T        0      0        2 
  23  chr23_40666815     ASom    G    T      0.5      1        2 
  23  chr23_40666815     HCab    G    T        0      0        2 
  23  chr23_40666815     HPrz    G    T        0      0        2 
  23  chr23_40666815     ZBoe    G    T        0      0        2 
  23  chr23_40666815     ZGre    G    T        0      0        2 
  23  chr23_40666815     ZHar    G    T        0      0        2 
  23  chr23_40666815   Sample    G    T        0      0        2 
  23  chr23_40669710     AAsi    T    C        0      0        2 
  23  chr23_40669710     AKia    T    C        0      0        2 
  23  chr23_40669710     AOna    T    C        0      0        2 
  23  chr23_40669710     ASom    T    C      0.5      1        2 
  23  chr23_40669710     HCab    T    C        0      0        2 
  23  chr23_40669710     HPrz    T    C        0      0        2 
  23  chr23_40669710     ZBoe    T    C        0      0        2 
  23  chr23_40669710     ZGre    T    C        0      0        2 
  23  chr23_40669710     ZHar    T    C        0      0        2 
  23  chr23_40669710   Sample    T    C        0      0        2 
  23  chr23_40669768     AAsi    A    G        0      0        2 
  23  chr23_40669768     AKia    A    G        0      0        2 
  23  chr23_40669768     AOna    A    G        0      0        2 
  23  chr23_40669768     ASom    A    G        0      0        2 
  23  chr23_40669768     HCab    A    G        0      0        2 
  23  chr23_40669768     HPrz    A    G        0      0        2 
  23  chr23_40669768     ZBoe    A    G        1      2        2 
  23  chr23_40669768     ZGre    A    G        1      2        2 
  23  chr23_40669768     ZHar    A    G        1      2        2 
  23  chr23_40669768   Sample    A    G        0      0        2 
  23  chr23_40670198     AAsi    G    A        0      0        2 
  23  chr23_40670198     AKia    G    A        0      0        2 
  23  chr23_40670198     AOna    G    A        1      2        2 
  23  chr23_40670198     ASom    G    A        0      0        2 
  23  chr23_40670198     HCab    G    A        0      0        2 
  23  chr23_40670198     HPrz    G    A        0      0        2 
  23  chr23_40670198     ZBoe    G    A        0      0        2 
  23  chr23_40670198     ZGre    G    A        0      0        2 
  23  chr23_40670198     ZHar    G    A        0      0        2 
  23  chr23_40670198   Sample    G    A        0      0        2 
  23  chr23_40672572     AAsi    G    T        0      0        2 
  23  chr23_40672572     AKia    G    T        0      0        2 
  23  chr23_40672572     AOna    G    T        1      2        2 
  23  chr23_40672572     ASom    G    T        0      0        2 
  23  chr23_40672572     HCab    G    T        0      0        2 
  23  chr23_40672572     HPrz    G    T        0      0        2 
  23  chr23_40672572     ZBoe    G    T        0      0        2 
  23  chr23_40672572     ZGre    G    T        0      0        2 
  23  chr23_40672572     ZHar    G    T        0      0        2 
  23  chr23_40672572   Sample    G    T        0      0        2 
  23  chr23_40695824     AAsi    G    T        0      0        2 
  23  chr23_40695824     AKia    G    T        0      0        2 
  23  chr23_40695824     AOna    G    T        0      0        2 
  23  chr23_40695824     ASom    G    T        0      0        2 
  23  chr23_40695824     HCab    G    T        0      0        2 
  23  chr23_40695824     HPrz    G    T        0      0        2 
  23  chr23_40695824     ZBoe    G    T      0.5      1        2 
  23  chr23_40695824     ZGre    G    T        0      0        2 
  23  chr23_40695824     ZHar    G    T        0      0        2 
  23  chr23_40695824   Sample    G    T        0      0        2 
  23  chr23_40698003     AAsi    A    G        0      0        2 
  23  chr23_40698003     AKia    A    G        0      0        2 
  23  chr23_40698003     AOna    A    G        0      0        2 
  23  chr23_40698003     ASom    A    G        0      0        2 
  23  chr23_40698003     HCab    A    G        1      2        2 
  23  chr23_40698003     HPrz    A    G        1      2        2 
  23  chr23_40698003     ZBoe    A    G        0      0        2 
  23  chr23_40698003     ZGre    A    G        0      0        2 
  23  chr23_40698003     ZHar    A    G        0      0        2 
  23  chr23_40698003   Sample    A    G        0      0        2 
  23  chr23_40701902     AAsi    A    G        0      0        2 
  23  chr23_40701902     AKia    A    G        0      0        2 
  23  chr23_40701902     AOna    A    G        0      0        2 
  23  chr23_40701902     ASom    A    G        0      0        2 
  23  chr23_40701902     HCab    A    G        0      0        2 
  23  chr23_40701902     HPrz    A    G        0      0        2 
  23  chr23_40701902     ZBoe    A    G      0.5      1        2 
  23  chr23_40701902     ZGre    A    G        0      0        2 
  23  chr23_40701902     ZHar    A    G        0      0        2 
  23  chr23_40701902   Sample    A    G        0      0        2 
  23  chr23_40722211     AAsi    A    G        0      0        2 
  23  chr23_40722211     AKia    A    G        0      0        2 
  23  chr23_40722211     AOna    A    G      0.5      1        2 
  23  chr23_40722211     ASom    A    G        0      0        2 
  23  chr23_40722211     HCab    A    G        0      0        2 
  23  chr23_40722211     HPrz    A    G        0      0        2 
  23  chr23_40722211     ZBoe    A    G        0      0        2 
  23  chr23_40722211     ZGre    A    G        0      0        2 
  23  chr23_40722211     ZHar    A    G        0      0        2 
  23  chr23_40722211   Sample    A    G        0      0        2 
  23  chr23_40726997     AAsi    G    A        0      0        2 
  23  chr23_40726997     AKia    G    A      0.5      1        2 
  23  chr23_40726997     AOna    G    A      0.5      1        2 
  23  chr23_40726997     ASom    G    A        0      0        2 
  23  chr23_40726997     HCab    G    A        0      0        2 
  23  chr23_40726997     HPrz    G    A        0      0        2 
  23  chr23_40726997     ZBoe    G    A        0      0        2 
  23  chr23_40726997     ZGre    G    A        0      0        2 
  23  chr23_40726997     ZHar    G    A        0      0        2 
  23  chr23_40726997   Sample    G    A        0      0        2 
  23  chr23_40729012     AAsi    C    T        0      0        2 
  23  chr23_40729012     AKia    C    T        0      0        2 
  23  chr23_40729012     AOna    C    T        0      0        2 
  23  chr23_40729012     ASom    C    T        0      0        2 
  23  chr23_40729012     HCab    C    T        0      0        2 
  23  chr23_40729012     HPrz    C    T        0      0        2 
  23  chr23_40729012     ZBoe    C    T      0.5      1        2 
  23  chr23_40729012     ZGre    C    T        0      0        2 
  23  chr23_40729012     ZHar    C    T        0      0        2 
  23  chr23_40729012   Sample    C    T        0      0        2 
  23  chr23_40739377     AAsi    A    G        0      0        2 
  23  chr23_40739377     AKia    A    G        0      0        2 
  23  chr23_40739377     AOna    A    G        0      0        2 
  23  chr23_40739377     ASom    A    G      0.5      1        2 
  23  chr23_40739377     HCab    A    G        0      0        2 
  23  chr23_40739377     HPrz    A    G        0      0        2 
  23  chr23_40739377     ZBoe    A    G        0      0        2 
  23  chr23_40739377     ZGre    A    G        0      0        2 
  23  chr23_40739377     ZHar    A    G        0      0        2 
  23  chr23_40739377   Sample    A    G        0      0        2 
  23  chr23_40746438     AAsi    A    G        0      0        2 
  23  chr23_40746438     AKia    A    G        0      0        2 
  23  chr23_40746438     AOna    A    G        0      0        2 
  23  chr23_40746438     ASom    A    G        0      0        2 
  23  chr23_40746438     HCab    A    G      0.5      1        2 
  23  chr23_40746438     HPrz    A    G        0      0        2 
  23  chr23_40746438     ZBoe    A    G        0      0        2 
  23  chr23_40746438     ZGre    A    G        0      0        2 
  23  chr23_40746438     ZHar    A    G        0      0        2 
  23  chr23_40746438   Sample    A    G        0      0        2 
  23  chr23_40747233     AAsi    G    A        0      0        2 
  23  chr23_40747233     AKia    G    A        0      0        2 
  23  chr23_40747233     AOna    G    A        0      0        2 
  23  chr23_40747233     ASom    G    A        0      0        2 
  23  chr23_40747233     HCab    G    A        0      0        2 
  23  chr23_40747233     HPrz    G    A        0      0        2 
  23  chr23_40747233     ZBoe    G    A        0      0        2 
  23  chr23_40747233     ZGre    G    A      0.5      1        2 
  23  chr23_40747233     ZHar    G    A        0      0        2 
  23  chr23_40747233   Sample    G    A        0      0        2 
  23  chr23_40747372     AAsi    G    T        0      0        2 
  23  chr23_40747372     AKia    G    T        0      0        2 
  23  chr23_40747372     AOna    G    T        0      0        2 
  23  chr23_40747372     ASom    G    T        0      0        2 
  23  chr23_40747372     HCab    G    T        0      0        2 
  23  chr23_40747372     HPrz    G    T        0      0        2 
  23  chr23_40747372     ZBoe    G    T      0.5      1        2 
  23  chr23_40747372     ZGre    G    T        0      0        2 
  23  chr23_40747372     ZHar    G    T        0      0        2 
  23  chr23_40747372   Sample    G    T        0      0        2 
  23  chr23_40750814     AAsi    G    A        0      0        2 
  23  chr23_40750814     AKia    G    A        0      0        2 
  23  chr23_40750814     AOna    G    A        0      0        2 
  23  chr23_40750814     ASom    G    A        0      0        2 
  23  chr23_40750814     HCab    G    A        1      2        2 
  23  chr23_40750814     HPrz    G    A        1      2        2 
  23  chr23_40750814     ZBoe    G    A        0      0        2 
  23  chr23_40750814     ZGre    G    A        0      0        2 
  23  chr23_40750814     ZHar    G    A        0      0        2 
  23  chr23_40750814   Sample    G    A        0      0        2 
  23  chr23_40752326     AAsi    G    C        0      0        2 
  23  chr23_40752326     AKia    G    C        0      0        2 
  23  chr23_40752326     AOna    G    C        0      0        2 
  23  chr23_40752326     ASom    G    C        0      0        2 
  23  chr23_40752326     HCab    G    C        0      0        2 
  23  chr23_40752326     HPrz    G    C        0      0        2 
  23  chr23_40752326     ZBoe    G    C      0.5      1        2 
  23  chr23_40752326     ZGre    G    C        0      0        2 
  23  chr23_40752326     ZHar    G    C        0      0        2 
  23  chr23_40752326   Sample    G    C        0      0        2 
  23  chr23_40764056     AAsi    T    C        0      0        2 
  23  chr23_40764056     AKia    T    C        0      0        2 
  23  chr23_40764056     AOna    T    C        0      0        2 
  23  chr23_40764056     ASom    T    C      0.5      1        2 
  23  chr23_40764056     HCab    T    C        0      0        2 
  23  chr23_40764056     HPrz    T    C        0      0        2 
  23  chr23_40764056     ZBoe    T    C        0      0        2 
  23  chr23_40764056     ZGre    T    C        0      0        2 
  23  chr23_40764056     ZHar    T    C        0      0        2 
  23  chr23_40764056   Sample    T    C        0      0        2 
  23  chr23_40765326     AAsi    G    T        0      0        2 
  23  chr23_40765326     AKia    G    T        0      0        2 
  23  chr23_40765326     AOna    G    T        0      0        2 
  23  chr23_40765326     ASom    G    T        0      0        2 
  23  chr23_40765326     HCab    G    T        1      2        2 
  23  chr23_40765326     HPrz    G    T        1      2        2 
  23  chr23_40765326     ZBoe    G    T        0      0        2 
  23  chr23_40765326     ZGre    G    T        0      0        2 
  23  chr23_40765326     ZHar    G    T        0      0        2 
  23  chr23_40765326   Sample    G    T        0      0        2 
  23  chr23_40765726     AAsi    A    C        0      0        2 
  23  chr23_40765726     AKia    A    C        0      0        2 
  23  chr23_40765726     AOna    A    C        0      0        2 
  23  chr23_40765726     ASom    A    C        0      0        2 
  23  chr23_40765726     HCab    A    C        0      0        2 
  23  chr23_40765726     HPrz    A    C        0      0        2 
  23  chr23_40765726     ZBoe    A    C      0.5      1        2 
  23  chr23_40765726     ZGre    A    C        0      0        2 
  23  chr23_40765726     ZHar    A    C        0      0        2 
  23  chr23_40765726   Sample    A    C        0      0        2 
  23  chr23_40771736     AAsi    T    C        0      0        2 
  23  chr23_40771736     AKia    T    C        0      0        2 
  23  chr23_40771736     AOna    T    C        0      0        2 
  23  chr23_40771736     ASom    T    C        0      0        2 
  23  chr23_40771736     HCab    T    C        0      0        2 
  23  chr23_40771736     HPrz    T    C        0      0        2 
  23  chr23_40771736     ZBoe    T    C        0      0        2 
  23  chr23_40771736     ZGre    T    C        1      2        2 
  23  chr23_40771736     ZHar    T    C        0      0        2 
  23  chr23_40771736   Sample    T    C        0      0        2 
  23  chr23_40805799     AAsi    A    G        0      0        2 
  23  chr23_40805799     AKia    A    G        0      0        2 
  23  chr23_40805799     AOna    A    G        0      0        2 
  23  chr23_40805799     ASom    A    G        0      0        2 
  23  chr23_40805799     HCab    A    G        0      0        2 
  23  chr23_40805799     HPrz    A    G        0      0        2 
  23  chr23_40805799     ZBoe    A    G        0      0        2 
  23  chr23_40805799     ZGre    A    G        0      0        2 
  23  chr23_40805799     ZHar    A    G      0.5      1        2 
  23  chr23_40805799   Sample    A    G        0      0        2 
  23  chr23_40807226     AAsi    C    T        0      0        2 
  23  chr23_40807226     AKia    C    T        0      0        2 
  23  chr23_40807226     AOna    C    T        0      0        2 
  23  chr23_40807226     ASom    C    T        0      0        2 
  23  chr23_40807226     HCab    C    T        1      2        2 
  23  chr23_40807226     HPrz    C    T        1      2        2 
  23  chr23_40807226     ZBoe    C    T        0      0        2 
  23  chr23_40807226     ZGre    C    T        0      0        2 
  23  chr23_40807226     ZHar    C    T        0      0        2 
  23  chr23_40807226   Sample    C    T        0      0        2 
  23  chr23_40809138     AAsi    G    T        0      0        2 
  23  chr23_40809138     AKia    G    T        0      0        2 
  23  chr23_40809138     AOna    G    T        0      0        2 
  23  chr23_40809138     ASom    G    T      0.5      1        2 
  23  chr23_40809138     HCab    G    T        0      0        2 
  23  chr23_40809138     HPrz    G    T        0      0        2 
  23  chr23_40809138     ZBoe    G    T        0      0        2 
  23  chr23_40809138     ZGre    G    T        0      0        2 
  23  chr23_40809138     ZHar    G    T        0      0        2 
  23  chr23_40809138   Sample    G    T        0      0        2 
  23  chr23_40819446     AAsi    A    G        0      0        2 
  23  chr23_40819446     AKia    A    G        0      0        2 
  23  chr23_40819446     AOna    A    G        0      0        2 
  23  chr23_40819446     ASom    A    G        0      0        2 
  23  chr23_40819446     HCab    A    G        0      0        2 
  23  chr23_40819446     HPrz    A    G        0      0        2 
  23  chr23_40819446     ZBoe    A    G        0      0        2 
  23  chr23_40819446     ZGre    A    G      0.5      1        2 
  23  chr23_40819446     ZHar    A    G        0      0        2 
  23  chr23_40819446   Sample    A    G        0      0        2 
  23  chr23_40821312     AAsi    A    G        0      0        2 
  23  chr23_40821312     AKia    A    G        0      0        2 
  23  chr23_40821312     AOna    A    G        0      0        2 
  23  chr23_40821312     ASom    A    G        0      0        2 
  23  chr23_40821312     HCab    A    G        0      0        2 
  23  chr23_40821312     HPrz    A    G      0.5      1        2 
  23  chr23_40821312     ZBoe    A    G        0      0        2 
  23  chr23_40821312     ZGre    A    G        0      0        2 
  23  chr23_40821312     ZHar    A    G        0      0        2 
  23  chr23_40821312   Sample    A    G        0      0        2 
  23  chr23_40836422     AAsi    C    A        0      0        2 
  23  chr23_40836422     AKia    C    A        0      0        2 
  23  chr23_40836422     AOna    C    A        0      0        2 
  23  chr23_40836422     ASom    C    A        0      0        2 
  23  chr23_40836422     HCab    C    A        0      0        2 
  23  chr23_40836422     HPrz    C    A      0.5      1        2 
  23  chr23_40836422     ZBoe    C    A        0      0        2 
  23  chr23_40836422     ZGre    C    A        0      0        2 
  23  chr23_40836422     ZHar    C    A        0      0        2 
  23  chr23_40836422   Sample    C    A        0      0        2 
  23  chr23_40843668     AAsi    T    C        0      0        2 
  23  chr23_40843668     AKia    T    C        0      0        2 
  23  chr23_40843668     AOna    T    C        0      0        2 
  23  chr23_40843668     ASom    T    C        0      0        2 
  23  chr23_40843668     HCab    T    C        0      0        2 
  23  chr23_40843668     HPrz    T    C        0      0        2 
  23  chr23_40843668     ZBoe    T    C        0      0        2 
  23  chr23_40843668     ZGre    T    C        1      2        2 
  23  chr23_40843668     ZHar    T    C        0      0        2 
  23  chr23_40843668   Sample    T    C        0      0        2 
  23  chr23_40851366     AAsi    A    G        0      0        2 
  23  chr23_40851366     AKia    A    G        0      0        2 
  23  chr23_40851366     AOna    A    G        0      0        2 
  23  chr23_40851366     ASom    A    G      0.5      1        2 
  23  chr23_40851366     HCab    A    G        0      0        2 
  23  chr23_40851366     HPrz    A    G        0      0        2 
  23  chr23_40851366     ZBoe    A    G        0      0        2 
  23  chr23_40851366     ZGre    A    G        0      0        2 
  23  chr23_40851366     ZHar    A    G        0      0        2 
  23  chr23_40851366   Sample    A    G        0      0        2 
  23  chr23_40854043     AAsi    C    A        0      0        2 
  23  chr23_40854043     AKia    C    A        0      0        2 
  23  chr23_40854043     AOna    C    A        1      2        2 
  23  chr23_40854043     ASom    C    A        0      0        2 
  23  chr23_40854043     HCab    C    A        0      0        2 
  23  chr23_40854043     HPrz    C    A        0      0        2 
  23  chr23_40854043     ZBoe    C    A        0      0        2 
  23  chr23_40854043     ZGre    C    A        0      0        2 
  23  chr23_40854043     ZHar    C    A        0      0        2 
  23  chr23_40854043   Sample    C    A        0      0        2 
  23  chr23_40854601     AAsi    G    C        0      0        2 
  23  chr23_40854601     AKia    G    C        0      0        2 
  23  chr23_40854601     AOna    G    C        0      0        2 
  23  chr23_40854601     ASom    G    C        0      0        2 
  23  chr23_40854601     HCab    G    C        0      0        2 
  23  chr23_40854601     HPrz    G    C        0      0        2 
  23  chr23_40854601     ZBoe    G    C        0      0        2 
  23  chr23_40854601     ZGre    G    C        1      2        2 
  23  chr23_40854601     ZHar    G    C        0      0        2 
  23  chr23_40854601   Sample    G    C        0      0        2 
  23  chr23_40874950     AAsi    G    A        0      0        2 
  23  chr23_40874950     AKia    G    A        0      0        2 
  23  chr23_40874950     AOna    G    A        0      0        2 
  23  chr23_40874950     ASom    G    A        0      0        2 
  23  chr23_40874950     HCab    G    A        0      0        2 
  23  chr23_40874950     HPrz    G    A        0      0        2 
  23  chr23_40874950     ZBoe    G    A        0      0        2 
  23  chr23_40874950     ZGre    G    A        0      0        2 
  23  chr23_40874950     ZHar    G    A        1      2        2 
  23  chr23_40874950   Sample    G    A        0      0        2 
  23  chr23_40874961     AAsi    T    G        0      0        2 
  23  chr23_40874961     AKia    T    G        1      2        2 
  23  chr23_40874961     AOna    T    G        1      2        2 
  23  chr23_40874961     ASom    T    G        0      0        2 
  23  chr23_40874961     HCab    T    G        0      0        2 
  23  chr23_40874961     HPrz    T    G        0      0        2 
  23  chr23_40874961     ZBoe    T    G        0      0        2 
  23  chr23_40874961     ZGre    T    G        0      0        2 
  23  chr23_40874961     ZHar    T    G        0      0        2 
  23  chr23_40874961   Sample    T    G        0      0        2 
  23  chr23_40889882     AAsi    C    G        0      0        2 
  23  chr23_40889882     AKia    C    G        0      0        2 
  23  chr23_40889882     AOna    C    G        0      0        2 
  23  chr23_40889882     ASom    C    G        0      0        2 
  23  chr23_40889882     HCab    C    G        1      2        2 
  23  chr23_40889882     HPrz    C    G        1      2        2 
  23  chr23_40889882     ZBoe    C    G        0      0        2 
  23  chr23_40889882     ZGre    C    G        0      0        2 
  23  chr23_40889882     ZHar    C    G        0      0        2 
  23  chr23_40889882   Sample    C    G        0      0        2 
  23  chr23_40894282     AAsi    G    A        0      0        2 
  23  chr23_40894282     AKia    G    A        0      0        2 
  23  chr23_40894282     AOna    G    A        0      0        2 
  23  chr23_40894282     ASom    G    A      0.5      1        2 
  23  chr23_40894282     HCab    G    A        0      0        2 
  23  chr23_40894282     HPrz    G    A        0      0        2 
  23  chr23_40894282     ZBoe    G    A        0      0        2 
  23  chr23_40894282     ZGre    G    A        0      0        2 
  23  chr23_40894282     ZHar    G    A        0      0        2 
  23  chr23_40894282   Sample    G    A        0      0        2 
  23  chr23_40922832     AAsi    C    T        1      2        2 
  23  chr23_40922832     AKia    C    T        0      0        2 
  23  chr23_40922832     AOna    C    T        0      0        2 
  23  chr23_40922832     ASom    C    T        1      2        2 
  23  chr23_40922832     HCab    C    T        0      0        2 
  23  chr23_40922832     HPrz    C    T        0      0        2 
  23  chr23_40922832     ZBoe    C    T        0      0        2 
  23  chr23_40922832     ZGre    C    T        0      0        2 
  23  chr23_40922832     ZHar    C    T        0      0        2 
  23  chr23_40922832   Sample    C    T        1      2        2 
  23  chr23_40925798     AAsi    T    C        0      0        2 
  23  chr23_40925798     AKia    T    C        0      0        2 
  23  chr23_40925798     AOna    T    C        0      0        2 
  23  chr23_40925798     ASom    T    C        0      0        2 
  23  chr23_40925798     HCab    T    C        0      0        2 
  23  chr23_40925798     HPrz    T    C        0      0        2 
  23  chr23_40925798     ZBoe    T    C        0      0        2 
  23  chr23_40925798     ZGre    T    C        1      2        2 
  23  chr23_40925798     ZHar    T    C        0      0        2 
  23  chr23_40925798   Sample    T    C        0      0        2 
  23  chr23_40930530     AAsi    A    G        0      0        2 
  23  chr23_40930530     AKia    A    G        0      0        2 
  23  chr23_40930530     AOna    A    G        0      0        2 
  23  chr23_40930530     ASom    A    G      0.5      1        2 
  23  chr23_40930530     HCab    A    G        0      0        2 
  23  chr23_40930530     HPrz    A    G        0      0        2 
  23  chr23_40930530     ZBoe    A    G        0      0        2 
  23  chr23_40930530     ZGre    A    G        0      0        2 
  23  chr23_40930530     ZHar    A    G        0      0        2 
  23  chr23_40930530   Sample    A    G        0      0        2 
  23  chr23_40935236     AAsi    A    G        0      0        2 
  23  chr23_40935236     AKia    A    G        0      0        2 
  23  chr23_40935236     AOna    A    G        0      0        2 
  23  chr23_40935236     ASom    A    G        0      0        2 
  23  chr23_40935236     HCab    A    G      0.5      1        2 
  23  chr23_40935236     HPrz    A    G        0      0        2 
  23  chr23_40935236     ZBoe    A    G        0      0        2 
  23  chr23_40935236     ZGre    A    G        0      0        2 
  23  chr23_40935236     ZHar    A    G        0      0        2 
  23  chr23_40935236   Sample    A    G        0      0        2 
  23  chr23_40935264     AAsi    G    C        0      0        2 
  23  chr23_40935264     AKia    G    C        0      0        2 
  23  chr23_40935264     AOna    G    C      0.5      1        2 
  23  chr23_40935264     ASom    G    C        0      0        2 
  23  chr23_40935264     HCab    G    C        0      0        2 
  23  chr23_40935264     HPrz    G    C        0      0        2 
  23  chr23_40935264     ZBoe    G    C        0      0        2 
  23  chr23_40935264     ZGre    G    C        0      0        2 
  23  chr23_40935264     ZHar    G    C        0      0        2 
  23  chr23_40935264   Sample    G    C        0      0        2 
  23  chr23_40936765     AAsi    T    C        0      0        2 
  23  chr23_40936765     AKia    T    C        0      0        2 
  23  chr23_40936765     AOna    T    C        0      0        2 
  23  chr23_40936765     ASom    T    C        0      0        2 
  23  chr23_40936765     HCab    T    C        1      2        2 
  23  chr23_40936765     HPrz    T    C        1      2        2 
  23  chr23_40936765     ZBoe    T    C        0      0        2 
  23  chr23_40936765     ZGre    T    C        0      0        2 
  23  chr23_40936765     ZHar    T    C        0      0        2 
  23  chr23_40936765   Sample    T    C        0      0        2 
  23  chr23_40948801     AAsi    A    G        0      0        2 
  23  chr23_40948801     AKia    A    G        1      2        2 
  23  chr23_40948801     AOna    A    G        0      0        2 
  23  chr23_40948801     ASom    A    G        0      0        2 
  23  chr23_40948801     HCab    A    G        0      0        2 
  23  chr23_40948801     HPrz    A    G        0      0        2 
  23  chr23_40948801     ZBoe    A    G        1      2        2 
  23  chr23_40948801     ZGre    A    G        1      2        2 
  23  chr23_40948801     ZHar    A    G        1      2        2 
  23  chr23_40948801   Sample    A    G        0      0        2 
  23  chr23_40953080     AAsi    T    G        0      0        2 
  23  chr23_40953080     AKia    T    G        0      0        2 
  23  chr23_40953080     AOna    T    G        0      0        2 
  23  chr23_40953080     ASom    T    G        1      2        2 
  23  chr23_40953080     HCab    T    G        0      0        2 
  23  chr23_40953080     HPrz    T    G        0      0        2 
  23  chr23_40953080     ZBoe    T    G        0      0        2 
  23  chr23_40953080     ZGre    T    G        0      0        2 
  23  chr23_40953080     ZHar    T    G        0      0        2 
  23  chr23_40953080   Sample    T    G        0      0        2 
  23  chr23_40953724     AAsi    T    C        0      0        2 
  23  chr23_40953724     AKia    T    C        0      0        2 
  23  chr23_40953724     AOna    T    C        1      2        2 
  23  chr23_40953724     ASom    T    C        0      0        2 
  23  chr23_40953724     HCab    T    C        0      0        2 
  23  chr23_40953724     HPrz    T    C        0      0        2 
  23  chr23_40953724     ZBoe    T    C        0      0        2 
  23  chr23_40953724     ZGre    T    C        0      0        2 
  23  chr23_40953724     ZHar    T    C        0      0        2 
  23  chr23_40953724   Sample    T    C        0      0        2 
  23  chr23_40954783     AAsi    G    A        0      0        2 
  23  chr23_40954783     AKia    G    A        0      0        2 
  23  chr23_40954783     AOna    G    A        0      0        2 
  23  chr23_40954783     ASom    G    A        0      0        2 
  23  chr23_40954783     HCab    G    A      0.5      1        2 
  23  chr23_40954783     HPrz    G    A      0.5      1        2 
  23  chr23_40954783     ZBoe    G    A        0      0        2 
  23  chr23_40954783     ZGre    G    A        0      0        2 
  23  chr23_40954783     ZHar    G    A        0      0        2 
  23  chr23_40954783   Sample    G    A        0      0        2 
  23  chr23_40963778     AAsi    C    T        0      0        2 
  23  chr23_40963778     AKia    C    T        0      0        2 
  23  chr23_40963778     AOna    C    T        0      0        2 
  23  chr23_40963778     ASom    C    T        0      0        2 
  23  chr23_40963778     HCab    C    T        0      0        2 
  23  chr23_40963778     HPrz    C    T        0      0        2 
  23  chr23_40963778     ZBoe    C    T      0.5      1        2 
  23  chr23_40963778     ZGre    C    T        0      0        2 
  23  chr23_40963778     ZHar    C    T        0      0        2 
  23  chr23_40963778   Sample    C    T        0      0        2 
  23  chr23_40967523     AAsi    G    T        0      0        2 
  23  chr23_40967523     AKia    G    T        0      0        2 
  23  chr23_40967523     AOna    G    T        0      0        2 
  23  chr23_40967523     ASom    G    T        0      0        2 
  23  chr23_40967523     HCab    G    T        0      0        2 
  23  chr23_40967523     HPrz    G    T        0      0        2 
  23  chr23_40967523     ZBoe    G    T      0.5      1        2 
  23  chr23_40967523     ZGre    G    T        0      0        2 
  23  chr23_40967523     ZHar    G    T        0      0        2 
  23  chr23_40967523   Sample    G    T        0      0        2 
  23  chr23_40968581     AAsi    T    C        0      0        2 
  23  chr23_40968581     AKia    T    C        0      0        2 
  23  chr23_40968581     AOna    T    C        0      0        2 
  23  chr23_40968581     ASom    T    C        0      0        2 
  23  chr23_40968581     HCab    T    C        0      0        2 
  23  chr23_40968581     HPrz    T    C        0      0        2 
  23  chr23_40968581     ZBoe    T    C        1      2        2 
  23  chr23_40968581     ZGre    T    C        0      0        2 
  23  chr23_40968581     ZHar    T    C        0      0        2 
  23  chr23_40968581   Sample    T    C        0      0        2 
  23  chr23_40971948     AAsi    T    G        0      0        2 
  23  chr23_40971948     AKia    T    G        0      0        2 
  23  chr23_40971948     AOna    T    G        0      0        2 
  23  chr23_40971948     ASom    T    G        0      0        2 
  23  chr23_40971948     HCab    T    G        1      2        2 
  23  chr23_40971948     HPrz    T    G        1      2        2 
  23  chr23_40971948     ZBoe    T    G        0      0        2 
  23  chr23_40971948     ZGre    T    G        0      0        2 
  23  chr23_40971948     ZHar    T    G        0      0        2 
  23  chr23_40971948   Sample    T    G        0      0        2 
  23  chr23_40973264     AAsi    A    G        1      2        2 
  23  chr23_40973264     AKia    A    G        0      0        2 
  23  chr23_40973264     AOna    A    G        0      0        2 
  23  chr23_40973264     ASom    A    G      0.5      1        2 
  23  chr23_40973264     HCab    A    G        0      0        2 
  23  chr23_40973264     HPrz    A    G        0      0        2 
  23  chr23_40973264     ZBoe    A    G        0      0        2 
  23  chr23_40973264     ZGre    A    G        0      0        2 
  23  chr23_40973264     ZHar    A    G        0      0        2 
  23  chr23_40973264   Sample    A    G        1      2        2 
  23  chr23_40973850     AAsi    G    A        0      0        2 
  23  chr23_40973850     AKia    G    A        0      0        2 
  23  chr23_40973850     AOna    G    A        1      2        2 
  23  chr23_40973850     ASom    G    A        0      0        2 
  23  chr23_40973850     HCab    G    A        0      0        2 
  23  chr23_40973850     HPrz    G    A        0      0        2 
  23  chr23_40973850     ZBoe    G    A        0      0        2 
  23  chr23_40973850     ZGre    G    A        0      0        2 
  23  chr23_40973850     ZHar    G    A        0      0        2 
  23  chr23_40973850   Sample    G    A        0      0        2 
  23  chr23_40977057     AAsi    A    G        0      0        2 
  23  chr23_40977057     AKia    A    G        1      2        2 
  23  chr23_40977057     AOna    A    G        0      0        2 
  23  chr23_40977057     ASom    A    G        0      0        2 
  23  chr23_40977057     HCab    A    G        0      0        2 
  23  chr23_40977057     HPrz    A    G        0      0        2 
  23  chr23_40977057     ZBoe    A    G        0      0        2 
  23  chr23_40977057     ZGre    A    G        0      0        2 
  23  chr23_40977057     ZHar    A    G        0      0        2 
  23  chr23_40977057   Sample    A    G        0      0        2 
  23  chr23_40977689     AAsi    A    C        0      0        2 
  23  chr23_40977689     AKia    A    C        0      0        2 
  23  chr23_40977689     AOna    A    C        0      0        2 
  23  chr23_40977689     ASom    A    C        0      0        2 
  23  chr23_40977689     HCab    A    C        0      0        2 
  23  chr23_40977689     HPrz    A    C        0      0        2 
  23  chr23_40977689     ZBoe    A    C        0      0        2 
  23  chr23_40977689     ZGre    A    C        0      0        2 
  23  chr23_40977689     ZHar    A    C        1      2        2 
  23  chr23_40977689   Sample    A    C        0      0        2 
  23  chr23_40991881     AAsi    T    C        0      0        2 
  23  chr23_40991881     AKia    T    C        0      0        2 
  23  chr23_40991881     AOna    T    C        0      0        2 
  23  chr23_40991881     ASom    T    C        0      0        2 
  23  chr23_40991881     HCab    T    C        0      0        2 
  23  chr23_40991881     HPrz    T    C        0      0        2 
  23  chr23_40991881     ZBoe    T    C        0      0        2 
  23  chr23_40991881     ZGre    T    C      0.5      1        2 
  23  chr23_40991881     ZHar    T    C        0      0        2 
  23  chr23_40991881   Sample    T    C        0      0        2 
  23  chr23_40997005     AAsi    C    T        0      0        2 
  23  chr23_40997005     AKia    C    T        0      0        2 
  23  chr23_40997005     AOna    C    T        0      0        2 
  23  chr23_40997005     ASom    C    T        0      0        2 
  23  chr23_40997005     HCab    C    T        1      2        2 
  23  chr23_40997005     HPrz    C    T        1      2        2 
  23  chr23_40997005     ZBoe    C    T        0      0        2 
  23  chr23_40997005     ZGre    C    T        0      0        2 
  23  chr23_40997005     ZHar    C    T        0      0        2 
  23  chr23_40997005   Sample    C    T        0      0        2 
  23  chr23_41003697     AAsi    T    A        0      0        2 
  23  chr23_41003697     AKia    T    A        0      0        2 
  23  chr23_41003697     AOna    T    A        0      0        2 
  23  chr23_41003697     ASom    T    A        0      0        2 
  23  chr23_41003697     HCab    T    A        0      0        2 
  23  chr23_41003697     HPrz    T    A        0      0        2 
  23  chr23_41003697     ZBoe    T    A        1      2        2 
  23  chr23_41003697     ZGre    T    A        1      2        2 
  23  chr23_41003697     ZHar    T    A        1      2        2 
  23  chr23_41003697   Sample    T    A        0      0        2 
  23  chr23_41004276     AAsi    C    T        0      0        2 
  23  chr23_41004276     AKia    C    T        0      0        2 
  23  chr23_41004276     AOna    C    T        0      0        2 
  23  chr23_41004276     ASom    C    T        0      0        2 
  23  chr23_41004276     HCab    C    T        0      0        2 
  23  chr23_41004276     HPrz    C    T        0      0        2 
  23  chr23_41004276     ZBoe    C    T        0      0        2 
  23  chr23_41004276     ZGre    C    T        1      2        2 
  23  chr23_41004276     ZHar    C    T        0      0        2 
  23  chr23_41004276   Sample    C    T        0      0        2 
  23  chr23_41009659     AAsi    T    G      0.5      1        2 
  23  chr23_41009659     AKia    T    G        0      0        2 
  23  chr23_41009659     AOna    T    G        0      0        2 
  23  chr23_41009659     ASom    T    G        0      0        2 
  23  chr23_41009659     HCab    T    G        0      0        2 
  23  chr23_41009659     HPrz    T    G        0      0        2 
  23  chr23_41009659     ZBoe    T    G        0      0        2 
  23  chr23_41009659     ZGre    T    G        0      0        2 
  23  chr23_41009659     ZHar    T    G        0      0        2 
  23  chr23_41009659   Sample    T    G        1      2        2 
  23  chr23_41009823     AAsi    T    C        0      0        2 
  23  chr23_41009823     AKia    T    C        0      0        2 
  23  chr23_41009823     AOna    T    C        0      0        2 
  23  chr23_41009823     ASom    T    C        0      0        2 
  23  chr23_41009823     HCab    T    C        0      0        2 
  23  chr23_41009823     HPrz    T    C        0      0        2 
  23  chr23_41009823     ZBoe    T    C        0      0        2 
  23  chr23_41009823     ZGre    T    C        0      0        2 
  23  chr23_41009823     ZHar    T    C        1      2        2 
  23  chr23_41009823   Sample    T    C        0      0        2 
  23  chr23_41009873     AAsi    C    G        0      0        2 
  23  chr23_41009873     AKia    C    G        0      0        2 
  23  chr23_41009873     AOna    C    G        0      0        2 
  23  chr23_41009873     ASom    C    G        0      0        2 
  23  chr23_41009873     HCab    C    G        0      0        2 
  23  chr23_41009873     HPrz    C    G        0      0        2 
  23  chr23_41009873     ZBoe    C    G        1      2        2 
  23  chr23_41009873     ZGre    C    G        0      0        2 
  23  chr23_41009873     ZHar    C    G        0      0        2 
  23  chr23_41009873   Sample    C    G        0      0        2 
  23  chr23_41023251     AAsi    C    T        0      0        2 
  23  chr23_41023251     AKia    C    T        0      0        2 
  23  chr23_41023251     AOna    C    T        0      0        2 
  23  chr23_41023251     ASom    C    T        0      0        2 
  23  chr23_41023251     HCab    C    T        1      2        2 
  23  chr23_41023251     HPrz    C    T        1      2        2 
  23  chr23_41023251     ZBoe    C    T        0      0        2 
  23  chr23_41023251     ZGre    C    T        0      0        2 
  23  chr23_41023251     ZHar    C    T        0      0        2 
  23  chr23_41023251   Sample    C    T        0      0        2 
  23  chr23_41033080     AAsi    A    G        0      0        2 
  23  chr23_41033080     AKia    A    G        0      0        2 
  23  chr23_41033080     AOna    A    G        0      0        2 
  23  chr23_41033080     ASom    A    G        0      0        2 
  23  chr23_41033080     HCab    A    G        1      2        2 
  23  chr23_41033080     HPrz    A    G        1      2        2 
  23  chr23_41033080     ZBoe    A    G        0      0        2 
  23  chr23_41033080     ZGre    A    G        0      0        2 
  23  chr23_41033080     ZHar    A    G        0      0        2 
  23  chr23_41033080   Sample    A    G        0      0        2 
  23  chr23_41034999     AAsi    T    G        0      0        2 
  23  chr23_41034999     AKia    T    G        0      0        2 
  23  chr23_41034999     AOna    T    G        0      0        2 
  23  chr23_41034999     ASom    T    G        0      0        2 
  23  chr23_41034999     HCab    T    G        1      2        2 
  23  chr23_41034999     HPrz    T    G        1      2        2 
  23  chr23_41034999     ZBoe    T    G        0      0        2 
  23  chr23_41034999     ZGre    T    G        0      0        2 
  23  chr23_41034999     ZHar    T    G        0      0        2 
  23  chr23_41034999   Sample    T    G        0      0        2 
  23  chr23_41044085     AAsi    T    C        0      0        2 
  23  chr23_41044085     AKia    T    C        0      0        2 
  23  chr23_41044085     AOna    T    C      0.5      1        2 
  23  chr23_41044085     ASom    T    C        0      0        2 
  23  chr23_41044085     HCab    T    C        0      0        2 
  23  chr23_41044085     HPrz    T    C        0      0        2 
  23  chr23_41044085     ZBoe    T    C        0      0        2 
  23  chr23_41044085     ZGre    T    C        0      0        2 
  23  chr23_41044085     ZHar    T    C        0      0        2 
  23  chr23_41044085   Sample    T    C        0      0        2 
  23  chr23_41056225     AAsi    A    G        0      0        2 
  23  chr23_41056225     AKia    A    G        0      0        2 
  23  chr23_41056225     AOna    A    G        0      0        2 
  23  chr23_41056225     ASom    A    G        1      2        2 
  23  chr23_41056225     HCab    A    G        0      0        2 
  23  chr23_41056225     HPrz    A    G        0      0        2 
  23  chr23_41056225     ZBoe    A    G        0      0        2 
  23  chr23_41056225     ZGre    A    G        0      0        2 
  23  chr23_41056225     ZHar    A    G        0      0        2 
  23  chr23_41056225   Sample    A    G        0      0        2 
  23  chr23_41066602     AAsi    A    G        0      0        2 
  23  chr23_41066602     AKia    A    G        1      2        2 
  23  chr23_41066602     AOna    A    G        0      0        2 
  23  chr23_41066602     ASom    A    G        0      0        2 
  23  chr23_41066602     HCab    A    G        0      0        2 
  23  chr23_41066602     HPrz    A    G        0      0        2 
  23  chr23_41066602     ZBoe    A    G        0      0        2 
  23  chr23_41066602     ZGre    A    G        0      0        2 
  23  chr23_41066602     ZHar    A    G        0      0        2 
  23  chr23_41066602   Sample    A    G        0      0        2 
  23  chr23_41069373     AAsi    C    G        0      0        2 
  23  chr23_41069373     AKia    C    G        0      0        2 
  23  chr23_41069373     AOna    C    G        0      0        2 
  23  chr23_41069373     ASom    C    G        0      0        2 
  23  chr23_41069373     HCab    C    G        1      2        2 
  23  chr23_41069373     HPrz    C    G        1      2        2 
  23  chr23_41069373     ZBoe    C    G        0      0        2 
  23  chr23_41069373     ZGre    C    G        0      0        2 
  23  chr23_41069373     ZHar    C    G        0      0        2 
  23  chr23_41069373   Sample    C    G        0      0        2 
  23  chr23_41069686     AAsi    T    C        0      0        2 
  23  chr23_41069686     AKia    T    C        0      0        2 
  23  chr23_41069686     AOna    T    C        0      0        2 
  23  chr23_41069686     ASom    T    C        0      0        2 
  23  chr23_41069686     HCab    T    C        1      2        2 
  23  chr23_41069686     HPrz    T    C        1      2        2 
  23  chr23_41069686     ZBoe    T    C        0      0        2 
  23  chr23_41069686     ZGre    T    C        0      0        2 
  23  chr23_41069686     ZHar    T    C        0      0        2 
  23  chr23_41069686   Sample    T    C        0      0        2 
  23  chr23_41072869     AAsi    C    T        0      0        2 
  23  chr23_41072869     AKia    C    T        0      0        2 
  23  chr23_41072869     AOna    C    T        0      0        2 
  23  chr23_41072869     ASom    C    T      0.5      1        2 
  23  chr23_41072869     HCab    C    T        0      0        2 
  23  chr23_41072869     HPrz    C    T        0      0        2 
  23  chr23_41072869     ZBoe    C    T        0      0        2 
  23  chr23_41072869     ZGre    C    T        0      0        2 
  23  chr23_41072869     ZHar    C    T        0      0        2 
  23  chr23_41072869   Sample    C    T        0      0        2 
  23  chr23_41074388     AAsi    C    T        0      0        2 
  23  chr23_41074388     AKia    C    T        0      0        2 
  23  chr23_41074388     AOna    C    T        0      0        2 
  23  chr23_41074388     ASom    C    T        0      0        2 
  23  chr23_41074388     HCab    C    T        0      0        2 
  23  chr23_41074388     HPrz    C    T        0      0        2 
  23  chr23_41074388     ZBoe    C    T        0      0        2 
  23  chr23_41074388     ZGre    C    T        1      2        2 
  23  chr23_41074388     ZHar    C    T        0      0        2 
  23  chr23_41074388   Sample    C    T        0      0        2 
  23  chr23_41077081     AAsi    G    A        0      0        2 
  23  chr23_41077081     AKia    G    A        1      2        2 
  23  chr23_41077081     AOna    G    A        0      0        2 
  23  chr23_41077081     ASom    G    A        0      0        2 
  23  chr23_41077081     HCab    G    A        0      0        2 
  23  chr23_41077081     HPrz    G    A        0      0        2 
  23  chr23_41077081     ZBoe    G    A        0      0        2 
  23  chr23_41077081     ZGre    G    A        0      0        2 
  23  chr23_41077081     ZHar    G    A        0      0        2 
  23  chr23_41077081   Sample    G    A        0      0        2 
  23  chr23_41092743     AAsi    C    G        0      0        2 
  23  chr23_41092743     AKia    C    G        0      0        2 
  23  chr23_41092743     AOna    C    G        0      0        2 
  23  chr23_41092743     ASom    C    G        0      0        2 
  23  chr23_41092743     HCab    C    G      0.5      1        2 
  23  chr23_41092743     HPrz    C    G      0.5      1        2 
  23  chr23_41092743     ZBoe    C    G        0      0        2 
  23  chr23_41092743     ZGre    C    G        0      0        2 
  23  chr23_41092743     ZHar    C    G        0      0        2 
  23  chr23_41092743   Sample    C    G        0      0        2 
  23  chr23_41093350     AAsi    C    T        0      0        2 
  23  chr23_41093350     AKia    C    T        0      0        2 
  23  chr23_41093350     AOna    C    T        0      0        2 
  23  chr23_41093350     ASom    C    T        0      0        2 
  23  chr23_41093350     HCab    C    T        1      2        2 
  23  chr23_41093350     HPrz    C    T        1      2        2 
  23  chr23_41093350     ZBoe    C    T        0      0        2 
  23  chr23_41093350     ZGre    C    T        0      0        2 
  23  chr23_41093350     ZHar    C    T        0      0        2 
  23  chr23_41093350   Sample    C    T        0      0        2 
  23  chr23_41095071     AAsi    A    C      0.5      1        2 
  23  chr23_41095071     AKia    A    C        0      0        2 
  23  chr23_41095071     AOna    A    C        0      0        2 
  23  chr23_41095071     ASom    A    C        0      0        2 
  23  chr23_41095071     HCab    A    C        0      0        2 
  23  chr23_41095071     HPrz    A    C        0      0        2 
  23  chr23_41095071     ZBoe    A    C        0      0        2 
  23  chr23_41095071     ZGre    A    C        0      0        2 
  23  chr23_41095071     ZHar    A    C        0      0        2 
  23  chr23_41095071   Sample    A    C        0      0        2 
  23  chr23_41097512     AAsi    C    T        0      0        2 
  23  chr23_41097512     AKia    C    T        0      0        2 
  23  chr23_41097512     AOna    C    T        0      0        2 
  23  chr23_41097512     ASom    C    T        0      0        2 
  23  chr23_41097512     HCab    C    T        0      0        2 
  23  chr23_41097512     HPrz    C    T        0      0        2 
  23  chr23_41097512     ZBoe    C    T        0      0        2 
  23  chr23_41097512     ZGre    C    T        1      2        2 
  23  chr23_41097512     ZHar    C    T        0      0        2 
  23  chr23_41097512   Sample    C    T        0      0        2 
  23  chr23_41101504     AAsi    C    T        1      2        2 
  23  chr23_41101504     AKia    C    T        1      2        2 
  23  chr23_41101504     AOna    C    T        1      2        2 
  23  chr23_41101504     ASom    C    T        1      2        2 
  23  chr23_41101504     HCab    C    T        0      0        2 
  23  chr23_41101504     HPrz    C    T        0      0        2 
  23  chr23_41101504     ZBoe    C    T        0      0        2 
  23  chr23_41101504     ZGre    C    T        0      0        2 
  23  chr23_41101504     ZHar    C    T        0      0        2 
  23  chr23_41101504   Sample    C    T        1      2        2 
  23  chr23_41110373     AAsi    A    G      0.5      1        2 
  23  chr23_41110373     AKia    A    G        0      0        2 
  23  chr23_41110373     AOna    A    G        0      0        2 
  23  chr23_41110373     ASom    A    G        0      0        2 
  23  chr23_41110373     HCab    A    G        0      0        2 
  23  chr23_41110373     HPrz    A    G        0      0        2 
  23  chr23_41110373     ZBoe    A    G        0      0        2 
  23  chr23_41110373     ZGre    A    G        0      0        2 
  23  chr23_41110373     ZHar    A    G        0      0        2 
  23  chr23_41110373   Sample    A    G        0      0        2 
  23  chr23_41111398     AAsi    A    G        0      0        2 
  23  chr23_41111398     AKia    A    G        0      0        2 
  23  chr23_41111398     AOna    A    G        0      0        2 
  23  chr23_41111398     ASom    A    G        0      0        2 
  23  chr23_41111398     HCab    A    G        0      0        2 
  23  chr23_41111398     HPrz    A    G      0.5      1        2 
  23  chr23_41111398     ZBoe    A    G        0      0        2 
  23  chr23_41111398     ZGre    A    G        0      0        2 
  23  chr23_41111398     ZHar    A    G        0      0        2 
  23  chr23_41111398   Sample    A    G        0      0        2 
  23  chr23_41115556     AAsi    A    G        0      0        2 
  23  chr23_41115556     AKia    A    G        1      2        2 
  23  chr23_41115556     AOna    A    G        0      0        2 
  23  chr23_41115556     ASom    A    G        0      0        2 
  23  chr23_41115556     HCab    A    G        0      0        2 
  23  chr23_41115556     HPrz    A    G        0      0        2 
  23  chr23_41115556     ZBoe    A    G        0      0        2 
  23  chr23_41115556     ZGre    A    G        0      0        2 
  23  chr23_41115556     ZHar    A    G        0      0        2 
  23  chr23_41115556   Sample    A    G        0      0        2 
  23  chr23_41127826     AAsi    C    T        0      0        2 
  23  chr23_41127826     AKia    C    T        0      0        2 
  23  chr23_41127826     AOna    C    T        0      0        2 
  23  chr23_41127826     ASom    C    T        0      0        2 
  23  chr23_41127826     HCab    C    T        0      0        2 
  23  chr23_41127826     HPrz    C    T        0      0        2 
  23  chr23_41127826     ZBoe    C    T        0      0        2 
  23  chr23_41127826     ZGre    C    T        0      0        2 
  23  chr23_41127826     ZHar    C    T        1      2        2 
  23  chr23_41127826   Sample    C    T        0      0        2 
  23  chr23_41130416     AAsi    T    C        0      0        2 
  23  chr23_41130416     AKia    T    C        0      0        2 
  23  chr23_41130416     AOna    T    C        0      0        2 
  23  chr23_41130416     ASom    T    C        0      0        2 
  23  chr23_41130416     HCab    T    C        0      0        2 
  23  chr23_41130416     HPrz    T    C        0      0        2 
  23  chr23_41130416     ZBoe    T    C        1      2        2 
  23  chr23_41130416     ZGre    T    C        1      2        2 
  23  chr23_41130416     ZHar    T    C        1      2        2 
  23  chr23_41130416   Sample    T    C        0      0        2 
  23  chr23_41147536     AAsi    G    C        0      0        2 
  23  chr23_41147536     AKia    G    C        0      0        2 
  23  chr23_41147536     AOna    G    C        0      0        2 
  23  chr23_41147536     ASom    G    C        0      0        2 
  23  chr23_41147536     HCab    G    C        1      2        2 
  23  chr23_41147536     HPrz    G    C        1      2        2 
  23  chr23_41147536     ZBoe    G    C        0      0        2 
  23  chr23_41147536     ZGre    G    C        0      0        2 
  23  chr23_41147536     ZHar    G    C        0      0        2 
  23  chr23_41147536   Sample    G    C        0      0        2 
  23  chr23_41148265     AAsi    C    G        0      0        2 
  23  chr23_41148265     AKia    C    G        0      0        2 
  23  chr23_41148265     AOna    C    G        0      0        2 
  23  chr23_41148265     ASom    C    G        0      0        2 
  23  chr23_41148265     HCab    C    G        1      2        2 
  23  chr23_41148265     HPrz    C    G        1      2        2 
  23  chr23_41148265     ZBoe    C    G        0      0        2 
  23  chr23_41148265     ZGre    C    G        0      0        2 
  23  chr23_41148265     ZHar    C    G        0      0        2 
  23  chr23_41148265   Sample    C    G        0      0        2 
  23  chr23_41155761     AAsi    A    G        0      0        2 
  23  chr23_41155761     AKia    A    G        0      0        2 
  23  chr23_41155761     AOna    A    G        0      0        2 
  23  chr23_41155761     ASom    A    G        0      0        2 
  23  chr23_41155761     HCab    A    G        1      2        2 
  23  chr23_41155761     HPrz    A    G        1      2        2 
  23  chr23_41155761     ZBoe    A    G        0      0        2 
  23  chr23_41155761     ZGre    A    G        0      0        2 
  23  chr23_41155761     ZHar    A    G        0      0        2 
  23  chr23_41155761   Sample    A    G        0      0        2 
  23  chr23_41170401     AAsi    C    T        0      0        2 
  23  chr23_41170401     AKia    C    T        0      0        2 
  23  chr23_41170401     AOna    C    T        0      0        2 
  23  chr23_41170401     ASom    C    T        0      0        2 
  23  chr23_41170401     HCab    C    T        1      2        2 
  23  chr23_41170401     HPrz    C    T        1      2        2 
  23  chr23_41170401     ZBoe    C    T        0      0        2 
  23  chr23_41170401     ZGre    C    T        0      0        2 
  23  chr23_41170401     ZHar    C    T        0      0        2 
  23  chr23_41170401   Sample    C    T        0      0        2 
  23  chr23_41171556     AAsi    T    G        0      0        2 
  23  chr23_41171556     AKia    T    G        0      0        2 
  23  chr23_41171556     AOna    T    G        1      2        2 
  23  chr23_41171556     ASom    T    G        0      0        2 
  23  chr23_41171556     HCab    T    G        0      0        2 
  23  chr23_41171556     HPrz    T    G        0      0        2 
  23  chr23_41171556     ZBoe    T    G        0      0        2 
  23  chr23_41171556     ZGre    T    G        0      0        2 
  23  chr23_41171556     ZHar    T    G        0      0        2 
  23  chr23_41171556   Sample    T    G        0      0        2 
  23  chr23_41193742     AAsi    C    G        0      0        2 
  23  chr23_41193742     AKia    C    G        0      0        2 
  23  chr23_41193742     AOna    C    G        0      0        2 
  23  chr23_41193742     ASom    C    G        0      0        2 
  23  chr23_41193742     HCab    C    G        0      0        2 
  23  chr23_41193742     HPrz    C    G        0      0        2 
  23  chr23_41193742     ZBoe    C    G        1      2        2 
  23  chr23_41193742     ZGre    C    G        0      0        2 
  23  chr23_41193742     ZHar    C    G        0      0        2 
  23  chr23_41193742   Sample    C    G        0      0        2 
  23  chr23_41208249     AAsi    A    G        0      0        2 
  23  chr23_41208249     AKia    A    G        0      0        2 
  23  chr23_41208249     AOna    A    G        0      0        2 
  23  chr23_41208249     ASom    A    G        0      0        2 
  23  chr23_41208249     HCab    A    G        1      2        2 
  23  chr23_41208249     HPrz    A    G        1      2        2 
  23  chr23_41208249     ZBoe    A    G        0      0        2 
  23  chr23_41208249     ZGre    A    G        0      0        2 
  23  chr23_41208249     ZHar    A    G        0      0        2 
  23  chr23_41208249   Sample    A    G        0      0        2 
  23  chr23_41213584     AAsi    A    C      0.5      1        2 
  23  chr23_41213584     AKia    A    C        0      0        2 
  23  chr23_41213584     AOna    A    C        0      0        2 
  23  chr23_41213584     ASom    A    C        0      0        2 
  23  chr23_41213584     HCab    A    C        0      0        2 
  23  chr23_41213584     HPrz    A    C        0      0        2 
  23  chr23_41213584     ZBoe    A    C        0      0        2 
  23  chr23_41213584     ZGre    A    C        0      0        2 
  23  chr23_41213584     ZHar    A    C        0      0        2 
  23  chr23_41213584   Sample    A    C        0      0        2 
  23  chr23_41217386     AAsi    A    G        0      0        2 
  23  chr23_41217386     AKia    A    G        0      0        2 
  23  chr23_41217386     AOna    A    G        0      0        2 
  23  chr23_41217386     ASom    A    G        0      0        2 
  23  chr23_41217386     HCab    A    G        1      2        2 
  23  chr23_41217386     HPrz    A    G        1      2        2 
  23  chr23_41217386     ZBoe    A    G        0      0        2 
  23  chr23_41217386     ZGre    A    G        0      0        2 
  23  chr23_41217386     ZHar    A    G        0      0        2 
  23  chr23_41217386   Sample    A    G        0      0        2 
  23  chr23_41223413     AAsi    G    A        0      0        2 
  23  chr23_41223413     AKia    G    A        0      0        2 
  23  chr23_41223413     AOna    G    A        0      0        2 
  23  chr23_41223413     ASom    G    A        0      0        2 
  23  chr23_41223413     HCab    G    A        0      0        2 
  23  chr23_41223413     HPrz    G    A        0      0        2 
  23  chr23_41223413     ZBoe    G    A      0.5      1        2 
  23  chr23_41223413     ZGre    G    A        0      0        2 
  23  chr23_41223413     ZHar    G    A        0      0        2 
  23  chr23_41223413   Sample    G    A        0      0        2 
  23  chr23_41226057     AAsi    C    T        0      0        2 
  23  chr23_41226057     AKia    C    T      0.5      1        2 
  23  chr23_41226057     AOna    C    T        0      0        2 
  23  chr23_41226057     ASom    C    T        0      0        2 
  23  chr23_41226057     HCab    C    T        0      0        2 
  23  chr23_41226057     HPrz    C    T        0      0        2 
  23  chr23_41226057     ZBoe    C    T        0      0        2 
  23  chr23_41226057     ZGre    C    T        0      0        2 
  23  chr23_41226057     ZHar    C    T        0      0        2 
  23  chr23_41226057   Sample    C    T        0      0        2 
  23  chr23_41226663     AAsi    A    C        0      0        2 
  23  chr23_41226663     AKia    A    C        0      0        2 
  23  chr23_41226663     AOna    A    C        0      0        2 
  23  chr23_41226663     ASom    A    C        0      0        2 
  23  chr23_41226663     HCab    A    C        1      2        2 
  23  chr23_41226663     HPrz    A    C        1      2        2 
  23  chr23_41226663     ZBoe    A    C        0      0        2 
  23  chr23_41226663     ZGre    A    C        0      0        2 
  23  chr23_41226663     ZHar    A    C        0      0        2 
  23  chr23_41226663   Sample    A    C        0      0        2 
  23  chr23_41227667     AAsi    A    G        0      0        2 
  23  chr23_41227667     AKia    A    G        0      0        2 
  23  chr23_41227667     AOna    A    G        0      0        2 
  23  chr23_41227667     ASom    A    G        0      0        2 
  23  chr23_41227667     HCab    A    G        0      0        2 
  23  chr23_41227667     HPrz    A    G        0      0        2 
  23  chr23_41227667     ZBoe    A    G      0.5      1        2 
  23  chr23_41227667     ZGre    A    G        0      0        2 
  23  chr23_41227667     ZHar    A    G        0      0        2 
  23  chr23_41227667   Sample    A    G        0      0        2 
  23  chr23_41229296     AAsi    C    A        0      0        2 
  23  chr23_41229296     AKia    C    A        0      0        2 
  23  chr23_41229296     AOna    C    A        0      0        2 
  23  chr23_41229296     ASom    C    A        0      0        2 
  23  chr23_41229296     HCab    C    A      0.5      1        2 
  23  chr23_41229296     HPrz    C    A        0      0        2 
  23  chr23_41229296     ZBoe    C    A        0      0        2 
  23  chr23_41229296     ZGre    C    A        0      0        2 
  23  chr23_41229296     ZHar    C    A        0      0        2 
  23  chr23_41229296   Sample    C    A        0      0        2 
  23  chr23_41229317     AAsi    C    T        0      0        2 
  23  chr23_41229317     AKia    C    T        0      0        2 
  23  chr23_41229317     AOna    C    T        0      0        2 
  23  chr23_41229317     ASom    C    T        0      0        2 
  23  chr23_41229317     HCab    C    T        0      0        2 
  23  chr23_41229317     HPrz    C    T        0      0        2 
  23  chr23_41229317     ZBoe    C    T        0      0        2 
  23  chr23_41229317     ZGre    C    T        0      0        2 
  23  chr23_41229317     ZHar    C    T        1      2        2 
  23  chr23_41229317   Sample    C    T        0      0        2 
  23  chr23_41230133     AAsi    G    A      0.5      1        2 
  23  chr23_41230133     AKia    G    A        0      0        2 
  23  chr23_41230133     AOna    G    A        0      0        2 
  23  chr23_41230133     ASom    G    A        0      0        2 
  23  chr23_41230133     HCab    G    A        0      0        2 
  23  chr23_41230133     HPrz    G    A        0      0        2 
  23  chr23_41230133     ZBoe    G    A        0      0        2 
  23  chr23_41230133     ZGre    G    A        0      0        2 
  23  chr23_41230133     ZHar    G    A        0      0        2 
  23  chr23_41230133   Sample    G    A        0      0        2 
  23  chr23_41234643     AAsi    T    C        0      0        2 
  23  chr23_41234643     AKia    T    C        0      0        2 
  23  chr23_41234643     AOna    T    C        0      0        2 
  23  chr23_41234643     ASom    T    C        0      0        2 
  23  chr23_41234643     HCab    T    C        0      0        2 
  23  chr23_41234643     HPrz    T    C        0      0        2 
  23  chr23_41234643     ZBoe    T    C      0.5      1        2 
  23  chr23_41234643     ZGre    T    C        0      0        2 
  23  chr23_41234643     ZHar    T    C        0      0        2 
  23  chr23_41234643   Sample    T    C        0      0        2 
  23  chr23_41237587     AAsi    C    T        0      0        2 
  23  chr23_41237587     AKia    C    T        0      0        2 
  23  chr23_41237587     AOna    C    T        0      0        2 
  23  chr23_41237587     ASom    C    T      0.5      1        2 
  23  chr23_41237587     HCab    C    T        0      0        2 
  23  chr23_41237587     HPrz    C    T        0      0        2 
  23  chr23_41237587     ZBoe    C    T        0      0        2 
  23  chr23_41237587     ZGre    C    T        0      0        2 
  23  chr23_41237587     ZHar    C    T        0      0        2 
  23  chr23_41237587   Sample    C    T        0      0        2 
  23  chr23_41250967     AAsi    T    G        0      0        2 
  23  chr23_41250967     AKia    T    G        0      0        2 
  23  chr23_41250967     AOna    T    G        0      0        2 
  23  chr23_41250967     ASom    T    G        0      0        2 
  23  chr23_41250967     HCab    T    G        1      2        2 
  23  chr23_41250967     HPrz    T    G        1      2        2 
  23  chr23_41250967     ZBoe    T    G        0      0        2 
  23  chr23_41250967     ZGre    T    G        0      0        2 
  23  chr23_41250967     ZHar    T    G        0      0        2 
  23  chr23_41250967   Sample    T    G        0      0        2 
  23  chr23_41262906     AAsi    T    C        0      0        2 
  23  chr23_41262906     AKia    T    C        0      0        2 
  23  chr23_41262906     AOna    T    C        0      0        2 
  23  chr23_41262906     ASom    T    C        0      0        2 
  23  chr23_41262906     HCab    T    C        0      0        2 
  23  chr23_41262906     HPrz    T    C        0      0        2 
  23  chr23_41262906     ZBoe    T    C        0      0        2 
  23  chr23_41262906     ZGre    T    C        0      0        2 
  23  chr23_41262906     ZHar    T    C      0.5      1        2 
  23  chr23_41262906   Sample    T    C        0      0        2 
  23  chr23_41286831     AAsi    G    A        0      0        2 
  23  chr23_41286831     AKia    G    A        1      2        2 
  23  chr23_41286831     AOna    G    A      0.5      1        2 
  23  chr23_41286831     ASom    G    A      0.5      1        2 
  23  chr23_41286831     HCab    G    A        1      2        2 
  23  chr23_41286831     HPrz    G    A        1      2        2 
  23  chr23_41286831     ZBoe    G    A        0      0        2 
  23  chr23_41286831     ZGre    G    A        0      0        2 
  23  chr23_41286831     ZHar    G    A        0      0        2 
  23  chr23_41286831   Sample    G    A        0      0        2 
  23  chr23_41292195     AAsi    C    T        0      0        2 
  23  chr23_41292195     AKia    C    T        0      0        2 
  23  chr23_41292195     AOna    C    T        0      0        2 
  23  chr23_41292195     ASom    C    T        0      0        2 
  23  chr23_41292195     HCab    C    T        1      2        2 
  23  chr23_41292195     HPrz    C    T        1      2        2 
  23  chr23_41292195     ZBoe    C    T        0      0        2 
  23  chr23_41292195     ZGre    C    T        0      0        2 
  23  chr23_41292195     ZHar    C    T        0      0        2 
  23  chr23_41292195   Sample    C    T        0      0        2 
  23  chr23_41292882     AAsi    G    A        0      0        2 
  23  chr23_41292882     AKia    G    A        0      0        2 
  23  chr23_41292882     AOna    G    A        0      0        2 
  23  chr23_41292882     ASom    G    A        0      0        2 
  23  chr23_41292882     HCab    G    A        0      0        2 
  23  chr23_41292882     HPrz    G    A        0      0        2 
  23  chr23_41292882     ZBoe    G    A      0.5      1        2 
  23  chr23_41292882     ZGre    G    A        0      0        2 
  23  chr23_41292882     ZHar    G    A        0      0        2 
  23  chr23_41292882   Sample    G    A        0      0        2 
  23  chr23_41298893     AAsi    T    C        0      0        2 
  23  chr23_41298893     AKia    T    C        0      0        2 
  23  chr23_41298893     AOna    T    C        0      0        2 
  23  chr23_41298893     ASom    T    C        0      0        2 
  23  chr23_41298893     HCab    T    C      0.5      1        2 
  23  chr23_41298893     HPrz    T    C        0      0        2 
  23  chr23_41298893     ZBoe    T    C        0      0        2 
  23  chr23_41298893     ZGre    T    C        0      0        2 
  23  chr23_41298893     ZHar    T    C        0      0        2 
  23  chr23_41298893   Sample    T    C        0      0        2 
  23  chr23_41300742     AAsi    G    C        0      0        2 
  23  chr23_41300742     AKia    G    C        0      0        2 
  23  chr23_41300742     AOna    G    C        0      0        2 
  23  chr23_41300742     ASom    G    C        0      0        2 
  23  chr23_41300742     HCab    G    C      0.5      1        2 
  23  chr23_41300742     HPrz    G    C        0      0        2 
  23  chr23_41300742     ZBoe    G    C        0      0        2 
  23  chr23_41300742     ZGre    G    C        0      0        2 
  23  chr23_41300742     ZHar    G    C        0      0        2 
  23  chr23_41300742   Sample    G    C        0      0        2 
  23  chr23_41304548     AAsi    A    C        0      0        2 
  23  chr23_41304548     AKia    A    C        0      0        2 
  23  chr23_41304548     AOna    A    C        0      0        2 
  23  chr23_41304548     ASom    A    C        0      0        2 
  23  chr23_41304548     HCab    A    C        0      0        2 
  23  chr23_41304548     HPrz    A    C      0.5      1        2 
  23  chr23_41304548     ZBoe    A    C        0      0        2 
  23  chr23_41304548     ZGre    A    C        0      0        2 
  23  chr23_41304548     ZHar    A    C        0      0        2 
  23  chr23_41304548   Sample    A    C        0      0        2 
  23  chr23_41322440     AAsi    T    C        0      0        2 
  23  chr23_41322440     AKia    T    C        0      0        2 
  23  chr23_41322440     AOna    T    C        0      0        2 
  23  chr23_41322440     ASom    T    C        0      0        2 
  23  chr23_41322440     HCab    T    C        1      2        2 
  23  chr23_41322440     HPrz    T    C        1      2        2 
  23  chr23_41322440     ZBoe    T    C        0      0        2 
  23  chr23_41322440     ZGre    T    C        0      0        2 
  23  chr23_41322440     ZHar    T    C        0      0        2 
  23  chr23_41322440   Sample    T    C        0      0        2 
  23  chr23_41337017     AAsi    G    A        0      0        2 
  23  chr23_41337017     AKia    G    A        0      0        2 
  23  chr23_41337017     AOna    G    A        0      0        2 
  23  chr23_41337017     ASom    G    A        0      0        2 
  23  chr23_41337017     HCab    G    A        1      2        2 
  23  chr23_41337017     HPrz    G    A        1      2        2 
  23  chr23_41337017     ZBoe    G    A        0      0        2 
  23  chr23_41337017     ZGre    G    A        0      0        2 
  23  chr23_41337017     ZHar    G    A        0      0        2 
  23  chr23_41337017   Sample    G    A        0      0        2 
  23  chr23_41345457     AAsi    A    C        0      0        2 
  23  chr23_41345457     AKia    A    C        0      0        2 
  23  chr23_41345457     AOna    A    C        0      0        2 
  23  chr23_41345457     ASom    A    C        0      0        2 
  23  chr23_41345457     HCab    A    C        1      2        2 
  23  chr23_41345457     HPrz    A    C        1      2        2 
  23  chr23_41345457     ZBoe    A    C        0      0        2 
  23  chr23_41345457     ZGre    A    C        0      0        2 
  23  chr23_41345457     ZHar    A    C        0      0        2 
  23  chr23_41345457   Sample    A    C        0      0        2 
  23  chr23_41363926     AAsi    T    A        0      0        2 
  23  chr23_41363926     AKia    T    A        0      0        2 
  23  chr23_41363926     AOna    T    A        0      0        2 
  23  chr23_41363926     ASom    T    A        0      0        2 
  23  chr23_41363926     HCab    T    A        1      2        2 
  23  chr23_41363926     HPrz    T    A        1      2        2 
  23  chr23_41363926     ZBoe    T    A        0      0        2 
  23  chr23_41363926     ZGre    T    A        0      0        2 
  23  chr23_41363926     ZHar    T    A        0      0        2 
  23  chr23_41363926   Sample    T    A        0      0        2 
  23  chr23_41378423     AAsi    C    A        0      0        2 
  23  chr23_41378423     AKia    C    A        0      0        2 
  23  chr23_41378423     AOna    C    A        0      0        2 
  23  chr23_41378423     ASom    C    A        0      0        2 
  23  chr23_41378423     HCab    C    A        1      2        2 
  23  chr23_41378423     HPrz    C    A        1      2        2 
  23  chr23_41378423     ZBoe    C    A        0      0        2 
  23  chr23_41378423     ZGre    C    A        0      0        2 
  23  chr23_41378423     ZHar    C    A        0      0        2 
  23  chr23_41378423   Sample    C    A        0      0        2 
  23  chr23_41380651     AAsi    C    G        1      2        2 
  23  chr23_41380651     AKia    C    G        0      0        2 
  23  chr23_41380651     AOna    C    G        0      0        2 
  23  chr23_41380651     ASom    C    G        1      2        2 
  23  chr23_41380651     HCab    C    G        1      2        2 
  23  chr23_41380651     HPrz    C    G        1      2        2 
  23  chr23_41380651     ZBoe    C    G        0      0        2 
  23  chr23_41380651     ZGre    C    G        0      0        2 
  23  chr23_41380651     ZHar    C    G        0      0        2 
  23  chr23_41380651   Sample    C    G        1      2        2 
  23  chr23_41385926     AAsi    G    C        0      0        2 
  23  chr23_41385926     AKia    G    C        0      0        2 
  23  chr23_41385926     AOna    G    C        0      0        2 
  23  chr23_41385926     ASom    G    C        0      0        2 
  23  chr23_41385926     HCab    G    C        0      0        2 
  23  chr23_41385926     HPrz    G    C        0      0        2 
  23  chr23_41385926     ZBoe    G    C        0      0        2 
  23  chr23_41385926     ZGre    G    C        0      0        2 
  23  chr23_41385926     ZHar    G    C        1      2        2 
  23  chr23_41385926   Sample    G    C        0      0        2 
  23  chr23_41388357     AAsi    G    T        0      0        2 
  23  chr23_41388357     AKia    G    T        0      0        2 
  23  chr23_41388357     AOna    G    T        0      0        2 
  23  chr23_41388357     ASom    G    T        0      0        2 
  23  chr23_41388357     HCab    G    T        0      0        2 
  23  chr23_41388357     HPrz    G    T        0      0        2 
  23  chr23_41388357     ZBoe    G    T      0.5      1        2 
  23  chr23_41388357     ZGre    G    T        0      0        2 
  23  chr23_41388357     ZHar    G    T        0      0        2 
  23  chr23_41388357   Sample    G    T        0      0        2 
  23  chr23_41394280     AAsi    T    C        0      0        2 
  23  chr23_41394280     AKia    T    C        0      0        2 
  23  chr23_41394280     AOna    T    C        0      0        2 
  23  chr23_41394280     ASom    T    C        0      0        2 
  23  chr23_41394280     HCab    T    C        1      2        2 
  23  chr23_41394280     HPrz    T    C        1      2        2 
  23  chr23_41394280     ZBoe    T    C        0      0        2 
  23  chr23_41394280     ZGre    T    C        0      0        2 
  23  chr23_41394280     ZHar    T    C        0      0        2 
  23  chr23_41394280   Sample    T    C        0      0        2 
  23  chr23_41399038     AAsi    T    C        0      0        2 
  23  chr23_41399038     AKia    T    C        0      0        2 
  23  chr23_41399038     AOna    T    C        0      0        2 
  23  chr23_41399038     ASom    T    C        0      0        2 
  23  chr23_41399038     HCab    T    C        0      0        2 
  23  chr23_41399038     HPrz    T    C        1      2        2 
  23  chr23_41399038     ZBoe    T    C        0      0        2 
  23  chr23_41399038     ZGre    T    C        0      0        2 
  23  chr23_41399038     ZHar    T    C        0      0        2 
  23  chr23_41399038   Sample    T    C        0      0        2 
  23  chr23_41403975     AAsi    G    A        0      0        2 
  23  chr23_41403975     AKia    G    A        0      0        2 
  23  chr23_41403975     AOna    G    A        0      0        2 
  23  chr23_41403975     ASom    G    A        0      0        2 
  23  chr23_41403975     HCab    G    A      0.5      1        2 
  23  chr23_41403975     HPrz    G    A        1      2        2 
  23  chr23_41403975     ZBoe    G    A        0      0        2 
  23  chr23_41403975     ZGre    G    A        0      0        2 
  23  chr23_41403975     ZHar    G    A        0      0        2 
  23  chr23_41403975   Sample    G    A        0      0        2 
  23  chr23_41420922     AAsi    C    T        0      0        2 
  23  chr23_41420922     AKia    C    T      0.5      1        2 
  23  chr23_41420922     AOna    C    T        0      0        2 
  23  chr23_41420922     ASom    C    T        0      0        2 
  23  chr23_41420922     HCab    C    T        0      0        2 
  23  chr23_41420922     HPrz    C    T        0      0        2 
  23  chr23_41420922     ZBoe    C    T        0      0        2 
  23  chr23_41420922     ZGre    C    T        0      0        2 
  23  chr23_41420922     ZHar    C    T        0      0        2 
  23  chr23_41420922   Sample    C    T        0      0        2 
  23  chr23_41421216     AAsi    G    A        0      0        2 
  23  chr23_41421216     AKia    G    A        0      0        2 
  23  chr23_41421216     AOna    G    A        0      0        2 
  23  chr23_41421216     ASom    G    A        0      0        2 
  23  chr23_41421216     HCab    G    A        0      0        2 
  23  chr23_41421216     HPrz    G    A        0      0        2 
  23  chr23_41421216     ZBoe    G    A        0      0        2 
  23  chr23_41421216     ZGre    G    A        0      0        2 
  23  chr23_41421216     ZHar    G    A        1      2        2 
  23  chr23_41421216   Sample    G    A        0      0        2 
  23  chr23_41422572     AAsi    A    G        0      0        2 
  23  chr23_41422572     AKia    A    G        0      0        2 
  23  chr23_41422572     AOna    A    G        0      0        2 
  23  chr23_41422572     ASom    A    G        0      0        2 
  23  chr23_41422572     HCab    A    G      0.5      1        2 
  23  chr23_41422572     HPrz    A    G        0      0        2 
  23  chr23_41422572     ZBoe    A    G        0      0        2 
  23  chr23_41422572     ZGre    A    G        0      0        2 
  23  chr23_41422572     ZHar    A    G        0      0        2 
  23  chr23_41422572   Sample    A    G        0      0        2 
  23  chr23_41424204     AAsi    G    A        0      0        2 
  23  chr23_41424204     AKia    G    A      0.5      1        2 
  23  chr23_41424204     AOna    G    A        0      0        2 
  23  chr23_41424204     ASom    G    A        0      0        2 
  23  chr23_41424204     HCab    G    A        0      0        2 
  23  chr23_41424204     HPrz    G    A        0      0        2 
  23  chr23_41424204     ZBoe    G    A        0      0        2 
  23  chr23_41424204     ZGre    G    A        0      0        2 
  23  chr23_41424204     ZHar    G    A        0      0        2 
  23  chr23_41424204   Sample    G    A        0      0        2 
  23  chr23_41430877     AAsi    G    A        0      0        2 
  23  chr23_41430877     AKia    G    A      0.5      1        2 
  23  chr23_41430877     AOna    G    A        0      0        2 
  23  chr23_41430877     ASom    G    A        0      0        2 
  23  chr23_41430877     HCab    G    A        0      0        2 
  23  chr23_41430877     HPrz    G    A        0      0        2 
  23  chr23_41430877     ZBoe    G    A        0      0        2 
  23  chr23_41430877     ZGre    G    A        0      0        2 
  23  chr23_41430877     ZHar    G    A        0      0        2 
  23  chr23_41430877   Sample    G    A        0      0        2 
  23  chr23_41430888     AAsi    C    T        0      0        2 
  23  chr23_41430888     AKia    C    T        0      0        2 
  23  chr23_41430888     AOna    C    T        0      0        2 
  23  chr23_41430888     ASom    C    T        0      0        2 
  23  chr23_41430888     HCab    C    T        1      2        2 
  23  chr23_41430888     HPrz    C    T        1      2        2 
  23  chr23_41430888     ZBoe    C    T        0      0        2 
  23  chr23_41430888     ZGre    C    T        0      0        2 
  23  chr23_41430888     ZHar    C    T        0      0        2 
  23  chr23_41430888   Sample    C    T        0      0        2 
  23  chr23_41430999     AAsi    T    C        0      0        2 
  23  chr23_41430999     AKia    T    C      0.5      1        2 
  23  chr23_41430999     AOna    T    C        0      0        2 
  23  chr23_41430999     ASom    T    C        0      0        2 
  23  chr23_41430999     HCab    T    C        0      0        2 
  23  chr23_41430999     HPrz    T    C        0      0        2 
  23  chr23_41430999     ZBoe    T    C        0      0        2 
  23  chr23_41430999     ZGre    T    C        0      0        2 
  23  chr23_41430999     ZHar    T    C        0      0        2 
  23  chr23_41430999   Sample    T    C        0      0        2 
  23  chr23_41435736     AAsi    A    G        0      0        2 
  23  chr23_41435736     AKia    A    G      0.5      1        2 
  23  chr23_41435736     AOna    A    G      0.5      1        2 
  23  chr23_41435736     ASom    A    G        0      0        2 
  23  chr23_41435736     HCab    A    G        0      0        2 
  23  chr23_41435736     HPrz    A    G        0      0        2 
  23  chr23_41435736     ZBoe    A    G        0      0        2 
  23  chr23_41435736     ZGre    A    G        0      0        2 
  23  chr23_41435736     ZHar    A    G        0      0        2 
  23  chr23_41435736   Sample    A    G        0      0        2 
  23  chr23_41447094     AAsi    T    G        0      0        2 
  23  chr23_41447094     AKia    T    G        0      0        2 
  23  chr23_41447094     AOna    T    G      0.5      1        2 
  23  chr23_41447094     ASom    T    G        0      0        2 
  23  chr23_41447094     HCab    T    G        0      0        2 
  23  chr23_41447094     HPrz    T    G        0      0        2 
  23  chr23_41447094     ZBoe    T    G        0      0        2 
  23  chr23_41447094     ZGre    T    G        0      0        2 
  23  chr23_41447094     ZHar    T    G        0      0        2 
  23  chr23_41447094   Sample    T    G        0      0        2 
  23  chr23_41450357     AAsi    A    G        0      0        2 
  23  chr23_41450357     AKia    A    G        0      0        2 
  23  chr23_41450357     AOna    A    G      0.5      1        2 
  23  chr23_41450357     ASom    A    G        0      0        2 
  23  chr23_41450357     HCab    A    G        0      0        2 
  23  chr23_41450357     HPrz    A    G        0      0        2 
  23  chr23_41450357     ZBoe    A    G        0      0        2 
  23  chr23_41450357     ZGre    A    G        0      0        2 
  23  chr23_41450357     ZHar    A    G        0      0        2 
  23  chr23_41450357   Sample    A    G        0      0        2 
  23  chr23_41450359     AAsi    G    A        0      0        2 
  23  chr23_41450359     AKia    G    A        0      0        2 
  23  chr23_41450359     AOna    G    A        0      0        2 
  23  chr23_41450359     ASom    G    A        0      0        2 
  23  chr23_41450359     HCab    G    A        0      0        2 
  23  chr23_41450359     HPrz    G    A        0      0        2 
  23  chr23_41450359     ZBoe    G    A        0      0        2 
  23  chr23_41450359     ZGre    G    A        1      2        2 
  23  chr23_41450359     ZHar    G    A        0      0        2 
  23  chr23_41450359   Sample    G    A        0      0        2 
  23  chr23_41451408     AAsi    A    G        0      0        2 
  23  chr23_41451408     AKia    A    G        0      0        2 
  23  chr23_41451408     AOna    A    G      0.5      1        2 
  23  chr23_41451408     ASom    A    G        0      0        2 
  23  chr23_41451408     HCab    A    G        0      0        2 
  23  chr23_41451408     HPrz    A    G        0      0        2 
  23  chr23_41451408     ZBoe    A    G        0      0        2 
  23  chr23_41451408     ZGre    A    G        0      0        2 
  23  chr23_41451408     ZHar    A    G        0      0        2 
  23  chr23_41451408   Sample    A    G        0      0        2 
  23  chr23_41463214     AAsi    T    C        1      2        2 
  23  chr23_41463214     AKia    T    C        0      0        2 
  23  chr23_41463214     AOna    T    C        0      0        2 
  23  chr23_41463214     ASom    T    C        1      2        2 
  23  chr23_41463214     HCab    T    C        0      0        2 
  23  chr23_41463214     HPrz    T    C        0      0        2 
  23  chr23_41463214     ZBoe    T    C        0      0        2 
  23  chr23_41463214     ZGre    T    C        0      0        2 
  23  chr23_41463214     ZHar    T    C        0      0        2 
  23  chr23_41463214   Sample    T    C        1      2        2 
  23  chr23_41469255     AAsi    T    C        0      0        2 
  23  chr23_41469255     AKia    T    C      0.5      1        2 
  23  chr23_41469255     AOna    T    C        0      0        2 
  23  chr23_41469255     ASom    T    C        0      0        2 
  23  chr23_41469255     HCab    T    C        0      0        2 
  23  chr23_41469255     HPrz    T    C        0      0        2 
  23  chr23_41469255     ZBoe    T    C        0      0        2 
  23  chr23_41469255     ZGre    T    C        0      0        2 
  23  chr23_41469255     ZHar    T    C        0      0        2 
  23  chr23_41469255   Sample    T    C        0      0        2 
  23  chr23_41471253     AAsi    G    A        0      0        2 
  23  chr23_41471253     AKia    G    A        0      0        2 
  23  chr23_41471253     AOna    G    A        0      0        2 
  23  chr23_41471253     ASom    G    A        0      0        2 
  23  chr23_41471253     HCab    G    A        1      2        2 
  23  chr23_41471253     HPrz    G    A        1      2        2 
  23  chr23_41471253     ZBoe    G    A        0      0        2 
  23  chr23_41471253     ZGre    G    A        0      0        2 
  23  chr23_41471253     ZHar    G    A        0      0        2 
  23  chr23_41471253   Sample    G    A        0      0        2 
  23  chr23_41472194     AAsi    A    C        0      0        2 
  23  chr23_41472194     AKia    A    C        0      0        2 
  23  chr23_41472194     AOna    A    C        0      0        2 
  23  chr23_41472194     ASom    A    C        0      0        2 
  23  chr23_41472194     HCab    A    C        0      0        2 
  23  chr23_41472194     HPrz    A    C        0      0        2 
  23  chr23_41472194     ZBoe    A    C        0      0        2 
  23  chr23_41472194     ZGre    A    C        1      2        2 
  23  chr23_41472194     ZHar    A    C        0      0        2 
  23  chr23_41472194   Sample    A    C        0      0        2 
  23  chr23_41476470     AAsi    C    T        0      0        2 
  23  chr23_41476470     AKia    C    T        0      0        2 
  23  chr23_41476470     AOna    C    T        0      0        2 
  23  chr23_41476470     ASom    C    T        0      0        2 
  23  chr23_41476470     HCab    C    T        0      0        2 
  23  chr23_41476470     HPrz    C    T        0      0        2 
  23  chr23_41476470     ZBoe    C    T        0      0        2 
  23  chr23_41476470     ZGre    C    T        1      2        2 
  23  chr23_41476470     ZHar    C    T        0      0        2 
  23  chr23_41476470   Sample    C    T        0      0        2 
  23  chr23_41476694     AAsi    T    C        0      0        2 
  23  chr23_41476694     AKia    T    C        0      0        2 
  23  chr23_41476694     AOna    T    C        0      0        2 
  23  chr23_41476694     ASom    T    C      0.5      1        2 
  23  chr23_41476694     HCab    T    C        0      0        2 
  23  chr23_41476694     HPrz    T    C        0      0        2 
  23  chr23_41476694     ZBoe    T    C        0      0        2 
  23  chr23_41476694     ZGre    T    C        0      0        2 
  23  chr23_41476694     ZHar    T    C        0      0        2 
  23  chr23_41476694   Sample    T    C        0      0        2 
  23  chr23_41477053     AAsi    G    T        0      0        2 
  23  chr23_41477053     AKia    G    T        0      0        2 
  23  chr23_41477053     AOna    G    T        0      0        2 
  23  chr23_41477053     ASom    G    T        0      0        2 
  23  chr23_41477053     HCab    G    T        0      0        2 
  23  chr23_41477053     HPrz    G    T        0      0        2 
  23  chr23_41477053     ZBoe    G    T        1      2        2 
  23  chr23_41477053     ZGre    G    T        0      0        2 
  23  chr23_41477053     ZHar    G    T        0      0        2 
  23  chr23_41477053   Sample    G    T        0      0        2 
  23  chr23_41483371     AAsi    T    C        0      0        2 
  23  chr23_41483371     AKia    T    C        0      0        2 
  23  chr23_41483371     AOna    T    C      0.5      1        2 
  23  chr23_41483371     ASom    T    C        0      0        2 
  23  chr23_41483371     HCab    T    C        0      0        2 
  23  chr23_41483371     HPrz    T    C        0      0        2 
  23  chr23_41483371     ZBoe    T    C        0      0        2 
  23  chr23_41483371     ZGre    T    C        0      0        2 
  23  chr23_41483371     ZHar    T    C        0      0        2 
  23  chr23_41483371   Sample    T    C        0      0        2 
  23  chr23_41487012     AAsi    C    G        0      0        2 
  23  chr23_41487012     AKia    C    G        0      0        2 
  23  chr23_41487012     AOna    C    G        0      0        2 
  23  chr23_41487012     ASom    C    G        0      0        2 
  23  chr23_41487012     HCab    C    G        0      0        2 
  23  chr23_41487012     HPrz    C    G        0      0        2 
  23  chr23_41487012     ZBoe    C    G      0.5      1        2 
  23  chr23_41487012     ZGre    C    G        0      0        2 
  23  chr23_41487012     ZHar    C    G        0      0        2 
  23  chr23_41487012   Sample    C    G        0      0        2 
  23  chr23_41487026     AAsi    A    G        0      0        2 
  23  chr23_41487026     AKia    A    G        0      0        2 
  23  chr23_41487026     AOna    A    G        0      0        2 
  23  chr23_41487026     ASom    A    G        0      0        2 
  23  chr23_41487026     HCab    A    G        0      0        2 
  23  chr23_41487026     HPrz    A    G        0      0        2 
  23  chr23_41487026     ZBoe    A    G        0      0        2 
  23  chr23_41487026     ZGre    A    G        0      0        2 
  23  chr23_41487026     ZHar    A    G      0.5      1        2 
  23  chr23_41487026   Sample    A    G        0      0        2 
  23  chr23_41488610     AAsi    T    G      0.5      1        2 
  23  chr23_41488610     AKia    T    G        0      0        2 
  23  chr23_41488610     AOna    T    G        0      0        2 
  23  chr23_41488610     ASom    T    G        0      0        2 
  23  chr23_41488610     HCab    T    G        0      0        2 
  23  chr23_41488610     HPrz    T    G        0      0        2 
  23  chr23_41488610     ZBoe    T    G        0      0        2 
  23  chr23_41488610     ZGre    T    G        0      0        2 
  23  chr23_41488610     ZHar    T    G        0      0        2 
  23  chr23_41488610   Sample    T    G        1      2        2 
  23  chr23_41493180     AAsi    T    C        0      0        2 
  23  chr23_41493180     AKia    T    C        1      2        2 
  23  chr23_41493180     AOna    T    C        0      0        2 
  23  chr23_41493180     ASom    T    C        0      0        2 
  23  chr23_41493180     HCab    T    C        0      0        2 
  23  chr23_41493180     HPrz    T    C        0      0        2 
  23  chr23_41493180     ZBoe    T    C        0      0        2 
  23  chr23_41493180     ZGre    T    C        0      0        2 
  23  chr23_41493180     ZHar    T    C        0      0        2 
  23  chr23_41493180   Sample    T    C        0      0        2 
  23  chr23_41498758     AAsi    T    G        0      0        2 
  23  chr23_41498758     AKia    T    G        0      0        2 
  23  chr23_41498758     AOna    T    G        0      0        2 
  23  chr23_41498758     ASom    T    G        1      2        2 
  23  chr23_41498758     HCab    T    G        0      0        2 
  23  chr23_41498758     HPrz    T    G        0      0        2 
  23  chr23_41498758     ZBoe    T    G        0      0        2 
  23  chr23_41498758     ZGre    T    G        0      0        2 
  23  chr23_41498758     ZHar    T    G        0      0        2 
  23  chr23_41498758   Sample    T    G        0      0        2 
  23  chr23_41501530     AAsi    T    G        0      0        2 
  23  chr23_41501530     AKia    T    G        0      0        2 
  23  chr23_41501530     AOna    T    G      0.5      1        2 
  23  chr23_41501530     ASom    T    G        0      0        2 
  23  chr23_41501530     HCab    T    G        0      0        2 
  23  chr23_41501530     HPrz    T    G        0      0        2 
  23  chr23_41501530     ZBoe    T    G        0      0        2 
  23  chr23_41501530     ZGre    T    G        0      0        2 
  23  chr23_41501530     ZHar    T    G        0      0        2 
  23  chr23_41501530   Sample    T    G        0      0        2 
  23  chr23_41506508     AAsi    A    G      0.5      1        2 
  23  chr23_41506508     AKia    A    G        0      0        2 
  23  chr23_41506508     AOna    A    G        0      0        2 
  23  chr23_41506508     ASom    A    G        1      2        2 
  23  chr23_41506508     HCab    A    G        0      0        2 
  23  chr23_41506508     HPrz    A    G        0      0        2 
  23  chr23_41506508     ZBoe    A    G        0      0        2 
  23  chr23_41506508     ZGre    A    G        0      0        2 
  23  chr23_41506508     ZHar    A    G        0      0        2 
  23  chr23_41506508   Sample    A    G        1      2        2 
  23  chr23_41507824     AAsi    T    C        0      0        2 
  23  chr23_41507824     AKia    T    C      0.5      1        2 
  23  chr23_41507824     AOna    T    C        0      0        2 
  23  chr23_41507824     ASom    T    C        0      0        2 
  23  chr23_41507824     HCab    T    C        0      0        2 
  23  chr23_41507824     HPrz    T    C        0      0        2 
  23  chr23_41507824     ZBoe    T    C        0      0        2 
  23  chr23_41507824     ZGre    T    C        0      0        2 
  23  chr23_41507824     ZHar    T    C        0      0        2 
  23  chr23_41507824   Sample    T    C        0      0        2 
  23  chr23_41508236     AAsi    A    G        0      0        2 
  23  chr23_41508236     AKia    A    G        0      0        2 
  23  chr23_41508236     AOna    A    G        0      0        2 
  23  chr23_41508236     ASom    A    G        0      0        2 
  23  chr23_41508236     HCab    A    G        1      2        2 
  23  chr23_41508236     HPrz    A    G        1      2        2 
  23  chr23_41508236     ZBoe    A    G        0      0        2 
  23  chr23_41508236     ZGre    A    G        0      0        2 
  23  chr23_41508236     ZHar    A    G        0      0        2 
  23  chr23_41508236   Sample    A    G        0      0        2 
  23  chr23_41508709     AAsi    T    G        0      0        2 
  23  chr23_41508709     AKia    T    G        0      0        2 
  23  chr23_41508709     AOna    T    G        0      0        2 
  23  chr23_41508709     ASom    T    G        0      0        2 
  23  chr23_41508709     HCab    T    G        0      0        2 
  23  chr23_41508709     HPrz    T    G        0      0        2 
  23  chr23_41508709     ZBoe    T    G      0.5      1        2 
  23  chr23_41508709     ZGre    T    G        0      0        2 
  23  chr23_41508709     ZHar    T    G        0      0        2 
  23  chr23_41508709   Sample    T    G        0      0        2 
  23  chr23_41509882     AAsi    A    G      0.5      1        2 
  23  chr23_41509882     AKia    A    G        0      0        2 
  23  chr23_41509882     AOna    A    G        0      0        2 
  23  chr23_41509882     ASom    A    G        0      0        2 
  23  chr23_41509882     HCab    A    G        0      0        2 
  23  chr23_41509882     HPrz    A    G        0      0        2 
  23  chr23_41509882     ZBoe    A    G        0      0        2 
  23  chr23_41509882     ZGre    A    G        0      0        2 
  23  chr23_41509882     ZHar    A    G        0      0        2 
  23  chr23_41509882   Sample    A    G        0      0        2 
  23  chr23_41510982     AAsi    T    A        0      0        2 
  23  chr23_41510982     AKia    T    A        0      0        2 
  23  chr23_41510982     AOna    T    A        0      0        2 
  23  chr23_41510982     ASom    T    A        0      0        2 
  23  chr23_41510982     HCab    T    A        0      0        2 
  23  chr23_41510982     HPrz    T    A        0      0        2 
  23  chr23_41510982     ZBoe    T    A        0      0        2 
  23  chr23_41510982     ZGre    T    A        1      2        2 
  23  chr23_41510982     ZHar    T    A        0      0        2 
  23  chr23_41510982   Sample    T    A        0      0        2 
  23  chr23_41512721     AAsi    A    G        0      0        2 
  23  chr23_41512721     AKia    A    G        0      0        2 
  23  chr23_41512721     AOna    A    G        0      0        2 
  23  chr23_41512721     ASom    A    G        0      0        2 
  23  chr23_41512721     HCab    A    G        1      2        2 
  23  chr23_41512721     HPrz    A    G        1      2        2 
  23  chr23_41512721     ZBoe    A    G        0      0        2 
  23  chr23_41512721     ZGre    A    G        0      0        2 
  23  chr23_41512721     ZHar    A    G        0      0        2 
  23  chr23_41512721   Sample    A    G        0      0        2 
  23  chr23_41522315     AAsi    C    T        0      0        2 
  23  chr23_41522315     AKia    C    T        0      0        2 
  23  chr23_41522315     AOna    C    T        0      0        2 
  23  chr23_41522315     ASom    C    T        0      0        2 
  23  chr23_41522315     HCab    C    T        0      0        2 
  23  chr23_41522315     HPrz    C    T        0      0        2 
  23  chr23_41522315     ZBoe    C    T        0      0        2 
  23  chr23_41522315     ZGre    C    T        0      0        2 
  23  chr23_41522315     ZHar    C    T        1      2        2 
  23  chr23_41522315   Sample    C    T        0      0        2 
  23  chr23_41537522     AAsi    T    A        0      0        2 
  23  chr23_41537522     AKia    T    A        0      0        2 
  23  chr23_41537522     AOna    T    A      0.5      1        2 
  23  chr23_41537522     ASom    T    A        0      0        2 
  23  chr23_41537522     HCab    T    A        0      0        2 
  23  chr23_41537522     HPrz    T    A        0      0        2 
  23  chr23_41537522     ZBoe    T    A        0      0        2 
  23  chr23_41537522     ZGre    T    A        0      0        2 
  23  chr23_41537522     ZHar    T    A        0      0        2 
  23  chr23_41537522   Sample    T    A        0      0        2 
  23  chr23_41546898     AAsi    A    G        0      0        2 
  23  chr23_41546898     AKia    A    G        0      0        2 
  23  chr23_41546898     AOna    A    G        0      0        2 
  23  chr23_41546898     ASom    A    G        0      0        2 
  23  chr23_41546898     HCab    A    G        1      2        2 
  23  chr23_41546898     HPrz    A    G        1      2        2 
  23  chr23_41546898     ZBoe    A    G        0      0        2 
  23  chr23_41546898     ZGre    A    G        0      0        2 
  23  chr23_41546898     ZHar    A    G        0      0        2 
  23  chr23_41546898   Sample    A    G        0      0        2 
  23  chr23_41547768     AAsi    G    T        0      0        2 
  23  chr23_41547768     AKia    G    T        0      0        2 
  23  chr23_41547768     AOna    G    T        0      0        2 
  23  chr23_41547768     ASom    G    T        0      0        2 
  23  chr23_41547768     HCab    G    T        1      2        2 
  23  chr23_41547768     HPrz    G    T        1      2        2 
  23  chr23_41547768     ZBoe    G    T        0      0        2 
  23  chr23_41547768     ZGre    G    T        0      0        2 
  23  chr23_41547768     ZHar    G    T        0      0        2 
  23  chr23_41547768   Sample    G    T        0      0        2 
  23  chr23_41565100     AAsi    A    G        0      0        2 
  23  chr23_41565100     AKia    A    G        0      0        2 
  23  chr23_41565100     AOna    A    G        0      0        2 
  23  chr23_41565100     ASom    A    G        0      0        2 
  23  chr23_41565100     HCab    A    G        0      0        2 
  23  chr23_41565100     HPrz    A    G        0      0        2 
  23  chr23_41565100     ZBoe    A    G        0      0        2 
  23  chr23_41565100     ZGre    A    G        1      2        2 
  23  chr23_41565100     ZHar    A    G        0      0        2 
  23  chr23_41565100   Sample    A    G        0      0        2 
  23  chr23_41570444     AAsi    C    G        0      0        2 
  23  chr23_41570444     AKia    C    G        0      0        2 
  23  chr23_41570444     AOna    C    G        0      0        2 
  23  chr23_41570444     ASom    C    G        0      0        2 
  23  chr23_41570444     HCab    C    G        0      0        2 
  23  chr23_41570444     HPrz    C    G      0.5      1        2 
  23  chr23_41570444     ZBoe    C    G        0      0        2 
  23  chr23_41570444     ZGre    C    G        0      0        2 
  23  chr23_41570444     ZHar    C    G        0      0        2 
  23  chr23_41570444   Sample    C    G        0      0        2 
  23  chr23_41581636     AAsi    C    T        0      0        2 
  23  chr23_41581636     AKia    C    T        0      0        2 
  23  chr23_41581636     AOna    C    T        0      0        2 
  23  chr23_41581636     ASom    C    T        0      0        2 
  23  chr23_41581636     HCab    C    T        1      2        2 
  23  chr23_41581636     HPrz    C    T        1      2        2 
  23  chr23_41581636     ZBoe    C    T        0      0        2 
  23  chr23_41581636     ZGre    C    T        0      0        2 
  23  chr23_41581636     ZHar    C    T        0      0        2 
  23  chr23_41581636   Sample    C    T        0      0        2 
  23  chr23_41588131     AAsi    A    T      0.5      1        2 
  23  chr23_41588131     AKia    A    T        0      0        2 
  23  chr23_41588131     AOna    A    T        0      0        2 
  23  chr23_41588131     ASom    A    T        0      0        2 
  23  chr23_41588131     HCab    A    T        0      0        2 
  23  chr23_41588131     HPrz    A    T        0      0        2 
  23  chr23_41588131     ZBoe    A    T        0      0        2 
  23  chr23_41588131     ZGre    A    T        0      0        2 
  23  chr23_41588131     ZHar    A    T        0      0        2 
  23  chr23_41588131   Sample    A    T        0      0        2 
  23  chr23_41600260     AAsi    G    A        0      0        2 
  23  chr23_41600260     AKia    G    A        0      0        2 
  23  chr23_41600260     AOna    G    A        0      0        2 
  23  chr23_41600260     ASom    G    A      0.5      1        2 
  23  chr23_41600260     HCab    G    A        0      0        2 
  23  chr23_41600260     HPrz    G    A        0      0        2 
  23  chr23_41600260     ZBoe    G    A        0      0        2 
  23  chr23_41600260     ZGre    G    A        0      0        2 
  23  chr23_41600260     ZHar    G    A        0      0        2 
  23  chr23_41600260   Sample    G    A        0      0        2 
  23  chr23_41603885     AAsi    A    G      0.5      1        2 
  23  chr23_41603885     AKia    A    G        0      0        2 
  23  chr23_41603885     AOna    A    G        0      0        2 
  23  chr23_41603885     ASom    A    G        0      0        2 
  23  chr23_41603885     HCab    A    G        0      0        2 
  23  chr23_41603885     HPrz    A    G        0      0        2 
  23  chr23_41603885     ZBoe    A    G        0      0        2 
  23  chr23_41603885     ZGre    A    G        0      0        2 
  23  chr23_41603885     ZHar    A    G        0      0        2 
  23  chr23_41603885   Sample    A    G        0      0        2 
  23  chr23_41604670     AAsi    G    C        0      0        2 
  23  chr23_41604670     AKia    G    C        0      0        2 
  23  chr23_41604670     AOna    G    C      0.5      1        2 
  23  chr23_41604670     ASom    G    C        0      0        2 
  23  chr23_41604670     HCab    G    C        0      0        2 
  23  chr23_41604670     HPrz    G    C        0      0        2 
  23  chr23_41604670     ZBoe    G    C        0      0        2 
  23  chr23_41604670     ZGre    G    C        0      0        2 
  23  chr23_41604670     ZHar    G    C        0      0        2 
  23  chr23_41604670   Sample    G    C        0      0        2 
  23  chr23_41604873     AAsi    A    C        0      0        2 
  23  chr23_41604873     AKia    A    C        0      0        2 
  23  chr23_41604873     AOna    A    C        0      0        2 
  23  chr23_41604873     ASom    A    C        0      0        2 
  23  chr23_41604873     HCab    A    C        0      0        2 
  23  chr23_41604873     HPrz    A    C      0.5      1        2 
  23  chr23_41604873     ZBoe    A    C        0      0        2 
  23  chr23_41604873     ZGre    A    C        0      0        2 
  23  chr23_41604873     ZHar    A    C        0      0        2 
  23  chr23_41604873   Sample    A    C        0      0        2 
  23  chr23_41606427     AAsi    T    C        0      0        2 
  23  chr23_41606427     AKia    T    C        0      0        2 
  23  chr23_41606427     AOna    T    C      0.5      1        2 
  23  chr23_41606427     ASom    T    C        0      0        2 
  23  chr23_41606427     HCab    T    C        0      0        2 
  23  chr23_41606427     HPrz    T    C        0      0        2 
  23  chr23_41606427     ZBoe    T    C        0      0        2 
  23  chr23_41606427     ZGre    T    C        0      0        2 
  23  chr23_41606427     ZHar    T    C        0      0        2 
  23  chr23_41606427   Sample    T    C        0      0        2 
  23  chr23_41607407     AAsi    G    A        0      0        2 
  23  chr23_41607407     AKia    G    A        0      0        2 
  23  chr23_41607407     AOna    G    A        0      0        2 
  23  chr23_41607407     ASom    G    A        0      0        2 
  23  chr23_41607407     HCab    G    A        0      0        2 
  23  chr23_41607407     HPrz    G    A      0.5      1        2 
  23  chr23_41607407     ZBoe    G    A        0      0        2 
  23  chr23_41607407     ZGre    G    A        0      0        2 
  23  chr23_41607407     ZHar    G    A        0      0        2 
  23  chr23_41607407   Sample    G    A        0      0        2 
  23  chr23_41619414     AAsi    C    T        0      0        2 
  23  chr23_41619414     AKia    C    T        0      0        2 
  23  chr23_41619414     AOna    C    T        0      0        2 
  23  chr23_41619414     ASom    C    T        0      0        2 
  23  chr23_41619414     HCab    C    T        1      2        2 
  23  chr23_41619414     HPrz    C    T        1      2        2 
  23  chr23_41619414     ZBoe    C    T        0      0        2 
  23  chr23_41619414     ZGre    C    T        0      0        2 
  23  chr23_41619414     ZHar    C    T        0      0        2 
  23  chr23_41619414   Sample    C    T        0      0        2 
  23  chr23_41622064     AAsi    C    T        0      0        2 
  23  chr23_41622064     AKia    C    T        0      0        2 
  23  chr23_41622064     AOna    C    T        0      0        2 
  23  chr23_41622064     ASom    C    T        0      0        2 
  23  chr23_41622064     HCab    C    T        1      2        2 
  23  chr23_41622064     HPrz    C    T        1      2        2 
  23  chr23_41622064     ZBoe    C    T        0      0        2 
  23  chr23_41622064     ZGre    C    T        0      0        2 
  23  chr23_41622064     ZHar    C    T        0      0        2 
  23  chr23_41622064   Sample    C    T        0      0        2 
  23  chr23_41630555     AAsi    A    G        0      0        2 
  23  chr23_41630555     AKia    A    G        1      2        2 
  23  chr23_41630555     AOna    A    G        1      2        2 
  23  chr23_41630555     ASom    A    G        0      0        2 
  23  chr23_41630555     HCab    A    G        0      0        2 
  23  chr23_41630555     HPrz    A    G        0      0        2 
  23  chr23_41630555     ZBoe    A    G        0      0        2 
  23  chr23_41630555     ZGre    A    G        0      0        2 
  23  chr23_41630555     ZHar    A    G        0      0        2 
  23  chr23_41630555   Sample    A    G        0      0        2 
  23  chr23_41631113     AAsi    A    G        0      0        2 
  23  chr23_41631113     AKia    A    G      0.5      1        2 
  23  chr23_41631113     AOna    A    G        0      0        2 
  23  chr23_41631113     ASom    A    G        0      0        2 
  23  chr23_41631113     HCab    A    G        0      0        2 
  23  chr23_41631113     HPrz    A    G        0      0        2 
  23  chr23_41631113     ZBoe    A    G        0      0        2 
  23  chr23_41631113     ZGre    A    G        0      0        2 
  23  chr23_41631113     ZHar    A    G        0      0        2 
  23  chr23_41631113   Sample    A    G        0      0        2 
  23  chr23_41636096     AAsi    T    C        0      0        2 
  23  chr23_41636096     AKia    T    C        0      0        2 
  23  chr23_41636096     AOna    T    C      0.5      1        2 
  23  chr23_41636096     ASom    T    C        0      0        2 
  23  chr23_41636096     HCab    T    C        0      0        2 
  23  chr23_41636096     HPrz    T    C        0      0        2 
  23  chr23_41636096     ZBoe    T    C        0      0        2 
  23  chr23_41636096     ZGre    T    C        0      0        2 
  23  chr23_41636096     ZHar    T    C      0.5      1        2 
  23  chr23_41636096   Sample    T    C        0      0        2 
  23  chr23_41637325     AAsi    T    A        0      0        2 
  23  chr23_41637325     AKia    T    A        0      0        2 
  23  chr23_41637325     AOna    T    A        1      2        2 
  23  chr23_41637325     ASom    T    A        0      0        2 
  23  chr23_41637325     HCab    T    A        0      0        2 
  23  chr23_41637325     HPrz    T    A        0      0        2 
  23  chr23_41637325     ZBoe    T    A        0      0        2 
  23  chr23_41637325     ZGre    T    A        0      0        2 
  23  chr23_41637325     ZHar    T    A        0      0        2 
  23  chr23_41637325   Sample    T    A        0      0        2 
  23  chr23_41645371     AAsi    T    C        0      0        2 
  23  chr23_41645371     AKia    T    C        0      0        2 
  23  chr23_41645371     AOna    T    C        0      0        2 
  23  chr23_41645371     ASom    T    C        0      0        2 
  23  chr23_41645371     HCab    T    C        1      2        2 
  23  chr23_41645371     HPrz    T    C      0.5      1        2 
  23  chr23_41645371     ZBoe    T    C        0      0        2 
  23  chr23_41645371     ZGre    T    C        0      0        2 
  23  chr23_41645371     ZHar    T    C        0      0        2 
  23  chr23_41645371   Sample    T    C        0      0        2 
  23  chr23_41646168     AAsi    A    G        0      0        2 
  23  chr23_41646168     AKia    A    G        0      0        2 
  23  chr23_41646168     AOna    A    G        0      0        2 
  23  chr23_41646168     ASom    A    G        0      0        2 
  23  chr23_41646168     HCab    A    G        0      0        2 
  23  chr23_41646168     HPrz    A    G        0      0        2 
  23  chr23_41646168     ZBoe    A    G        0      0        2 
  23  chr23_41646168     ZGre    A    G        0      0        2 
  23  chr23_41646168     ZHar    A    G        1      2        2 
  23  chr23_41646168   Sample    A    G        0      0        2 
  23  chr23_41654129     AAsi    C    A        0      0        2 
  23  chr23_41654129     AKia    C    A        0      0        2 
  23  chr23_41654129     AOna    C    A        0      0        2 
  23  chr23_41654129     ASom    C    A        0      0        2 
  23  chr23_41654129     HCab    C    A        0      0        2 
  23  chr23_41654129     HPrz    C    A        0      0        2 
  23  chr23_41654129     ZBoe    C    A      0.5      1        2 
  23  chr23_41654129     ZGre    C    A        0      0        2 
  23  chr23_41654129     ZHar    C    A        0      0        2 
  23  chr23_41654129   Sample    C    A        0      0        2 
  23  chr23_41655430     AAsi    A    G        0      0        2 
  23  chr23_41655430     AKia    A    G      0.5      1        2 
  23  chr23_41655430     AOna    A    G        0      0        2 
  23  chr23_41655430     ASom    A    G        0      0        2 
  23  chr23_41655430     HCab    A    G        0      0        2 
  23  chr23_41655430     HPrz    A    G        0      0        2 
  23  chr23_41655430     ZBoe    A    G        0      0        2 
  23  chr23_41655430     ZGre    A    G        0      0        2 
  23  chr23_41655430     ZHar    A    G        0      0        2 
  23  chr23_41655430   Sample    A    G        0      0        2 
  23  chr23_41655459     AAsi    G    T        0      0        2 
  23  chr23_41655459     AKia    G    T        0      0        2 
  23  chr23_41655459     AOna    G    T        0      0        2 
  23  chr23_41655459     ASom    G    T        1      2        2 
  23  chr23_41655459     HCab    G    T        0      0        2 
  23  chr23_41655459     HPrz    G    T        0      0        2 
  23  chr23_41655459     ZBoe    G    T        0      0        2 
  23  chr23_41655459     ZGre    G    T        0      0        2 
  23  chr23_41655459     ZHar    G    T        0      0        2 
  23  chr23_41655459   Sample    G    T        0      0        2 
  23  chr23_41659051     AAsi    C    A        0      0        2 
  23  chr23_41659051     AKia    C    A        0      0        2 
  23  chr23_41659051     AOna    C    A        0      0        2 
  23  chr23_41659051     ASom    C    A        0      0        2 
  23  chr23_41659051     HCab    C    A      0.5      1        2 
  23  chr23_41659051     HPrz    C    A        0      0        2 
  23  chr23_41659051     ZBoe    C    A        0      0        2 
  23  chr23_41659051     ZGre    C    A        0      0        2 
  23  chr23_41659051     ZHar    C    A        0      0        2 
  23  chr23_41659051   Sample    C    A        0      0        2 
  23  chr23_41662683     AAsi    C    A        0      0        2 
  23  chr23_41662683     AKia    C    A        0      0        2 
  23  chr23_41662683     AOna    C    A        0      0        2 
  23  chr23_41662683     ASom    C    A        1      2        2 
  23  chr23_41662683     HCab    C    A        0      0        2 
  23  chr23_41662683     HPrz    C    A        0      0        2 
  23  chr23_41662683     ZBoe    C    A        0      0        2 
  23  chr23_41662683     ZGre    C    A        0      0        2 
  23  chr23_41662683     ZHar    C    A        0      0        2 
  23  chr23_41662683   Sample    C    A        1      2        2 
  23  chr23_41667962     AAsi    G    A        0      0        2 
  23  chr23_41667962     AKia    G    A        0      0        2 
  23  chr23_41667962     AOna    G    A        0      0        2 
  23  chr23_41667962     ASom    G    A        0      0        2 
  23  chr23_41667962     HCab    G    A      0.5      1        2 
  23  chr23_41667962     HPrz    G    A        0      0        2 
  23  chr23_41667962     ZBoe    G    A        0      0        2 
  23  chr23_41667962     ZGre    G    A        0      0        2 
  23  chr23_41667962     ZHar    G    A        0      0        2 
  23  chr23_41667962   Sample    G    A        0      0        2 
  23  chr23_41671385     AAsi    G    A        0      0        2 
  23  chr23_41671385     AKia    G    A        0      0        2 
  23  chr23_41671385     AOna    G    A        0      0        2 
  23  chr23_41671385     ASom    G    A        0      0        2 
  23  chr23_41671385     HCab    G    A        0      0        2 
  23  chr23_41671385     HPrz    G    A        0      0        2 
  23  chr23_41671385     ZBoe    G    A        0      0        2 
  23  chr23_41671385     ZGre    G    A      0.5      1        2 
  23  chr23_41671385     ZHar    G    A        0      0        2 
  23  chr23_41671385   Sample    G    A        0      0        2 
  23  chr23_41674328     AAsi    C    T        0      0        2 
  23  chr23_41674328     AKia    C    T        0      0        2 
  23  chr23_41674328     AOna    C    T        0      0        2 
  23  chr23_41674328     ASom    C    T        0      0        2 
  23  chr23_41674328     HCab    C    T        1      2        2 
  23  chr23_41674328     HPrz    C    T        0      0        2 
  23  chr23_41674328     ZBoe    C    T        0      0        2 
  23  chr23_41674328     ZGre    C    T        0      0        2 
  23  chr23_41674328     ZHar    C    T        0      0        2 
  23  chr23_41674328   Sample    C    T        0      0        2 
  23  chr23_41676612     AAsi    G    C        0      0        2 
  23  chr23_41676612     AKia    G    C        0      0        2 
  23  chr23_41676612     AOna    G    C        0      0        2 
  23  chr23_41676612     ASom    G    C        0      0        2 
  23  chr23_41676612     HCab    G    C        0      0        2 
  23  chr23_41676612     HPrz    G    C      0.5      1        2 
  23  chr23_41676612     ZBoe    G    C        0      0        2 
  23  chr23_41676612     ZGre    G    C        0      0        2 
  23  chr23_41676612     ZHar    G    C        0      0        2 
  23  chr23_41676612   Sample    G    C        0      0        2 
  23  chr23_41680901     AAsi    G    A        0      0        2 
  23  chr23_41680901     AKia    G    A        1      2        2 
  23  chr23_41680901     AOna    G    A      0.5      1        2 
  23  chr23_41680901     ASom    G    A        0      0        2 
  23  chr23_41680901     HCab    G    A        0      0        2 
  23  chr23_41680901     HPrz    G    A        0      0        2 
  23  chr23_41680901     ZBoe    G    A        0      0        2 
  23  chr23_41680901     ZGre    G    A        0      0        2 
  23  chr23_41680901     ZHar    G    A        0      0        2 
  23  chr23_41680901   Sample    G    A        0      0        2 
  23  chr23_41681927     AAsi    A    G        0      0        2 
  23  chr23_41681927     AKia    A    G        0      0        2 
  23  chr23_41681927     AOna    A    G        0      0        2 
  23  chr23_41681927     ASom    A    G      0.5      1        2 
  23  chr23_41681927     HCab    A    G        0      0        2 
  23  chr23_41681927     HPrz    A    G        0      0        2 
  23  chr23_41681927     ZBoe    A    G        0      0        2 
  23  chr23_41681927     ZGre    A    G        0      0        2 
  23  chr23_41681927     ZHar    A    G        0      0        2 
  23  chr23_41681927   Sample    A    G        0      0        2 
  23  chr23_41683676     AAsi    G    C        0      0        2 
  23  chr23_41683676     AKia    G    C        0      0        2 
  23  chr23_41683676     AOna    G    C      0.5      1        2 
  23  chr23_41683676     ASom    G    C        0      0        2 
  23  chr23_41683676     HCab    G    C        0      0        2 
  23  chr23_41683676     HPrz    G    C        0      0        2 
  23  chr23_41683676     ZBoe    G    C        0      0        2 
  23  chr23_41683676     ZGre    G    C        0      0        2 
  23  chr23_41683676     ZHar    G    C        0      0        2 
  23  chr23_41683676   Sample    G    C        0      0        2 
  23  chr23_41686945     AAsi    G    A        0      0        2 
  23  chr23_41686945     AKia    G    A        0      0        2 
  23  chr23_41686945     AOna    G    A        0      0        2 
  23  chr23_41686945     ASom    G    A        0      0        2 
  23  chr23_41686945     HCab    G    A        1      2        2 
  23  chr23_41686945     HPrz    G    A        1      2        2 
  23  chr23_41686945     ZBoe    G    A        0      0        2 
  23  chr23_41686945     ZGre    G    A        0      0        2 
  23  chr23_41686945     ZHar    G    A        0      0        2 
  23  chr23_41686945   Sample    G    A        0      0        2 
  23  chr23_41687153     AAsi    C    T        0      0        2 
  23  chr23_41687153     AKia    C    T        0      0        2 
  23  chr23_41687153     AOna    C    T        0      0        2 
  23  chr23_41687153     ASom    C    T        0      0        2 
  23  chr23_41687153     HCab    C    T        1      2        2 
  23  chr23_41687153     HPrz    C    T        1      2        2 
  23  chr23_41687153     ZBoe    C    T        0      0        2 
  23  chr23_41687153     ZGre    C    T        0      0        2 
  23  chr23_41687153     ZHar    C    T        0      0        2 
  23  chr23_41687153   Sample    C    T        0      0        2 
  23  chr23_41714472     AAsi    T    C        0      0        2 
  23  chr23_41714472     AKia    T    C        0      0        2 
  23  chr23_41714472     AOna    T    C        0      0        2 
  23  chr23_41714472     ASom    T    C        0      0        2 
  23  chr23_41714472     HCab    T    C        0      0        2 
  23  chr23_41714472     HPrz    T    C        0      0        2 
  23  chr23_41714472     ZBoe    T    C        0      0        2 
  23  chr23_41714472     ZGre    T    C        0      0        2 
  23  chr23_41714472     ZHar    T    C        1      2        2 
  23  chr23_41714472   Sample    T    C        0      0        2 
  23  chr23_41715469     AAsi    A    G        1      2        2 
  23  chr23_41715469     AKia    A    G        0      0        2 
  23  chr23_41715469     AOna    A    G        0      0        2 
  23  chr23_41715469     ASom    A    G        1      2        2 
  23  chr23_41715469     HCab    A    G        0      0        2 
  23  chr23_41715469     HPrz    A    G        0      0        2 
  23  chr23_41715469     ZBoe    A    G        0      0        2 
  23  chr23_41715469     ZGre    A    G        0      0        2 
  23  chr23_41715469     ZHar    A    G        0      0        2 
  23  chr23_41715469   Sample    A    G        1      2        2 
  23  chr23_41716315     AAsi    A    G        0      0        2 
  23  chr23_41716315     AKia    A    G        0      0        2 
  23  chr23_41716315     AOna    A    G        0      0        2 
  23  chr23_41716315     ASom    A    G        0      0        2 
  23  chr23_41716315     HCab    A    G        0      0        2 
  23  chr23_41716315     HPrz    A    G      0.5      1        2 
  23  chr23_41716315     ZBoe    A    G        0      0        2 
  23  chr23_41716315     ZGre    A    G        0      0        2 
  23  chr23_41716315     ZHar    A    G        0      0        2 
  23  chr23_41716315   Sample    A    G        0      0        2 
  23  chr23_41744155     AAsi    T    C        0      0        2 
  23  chr23_41744155     AKia    T    C        0      0        2 
  23  chr23_41744155     AOna    T    C        0      0        2 
  23  chr23_41744155     ASom    T    C        0      0        2 
  23  chr23_41744155     HCab    T    C        0      0        2 
  23  chr23_41744155     HPrz    T    C        0      0        2 
  23  chr23_41744155     ZBoe    T    C        0      0        2 
  23  chr23_41744155     ZGre    T    C      0.5      1        2 
  23  chr23_41744155     ZHar    T    C      0.5      1        2 
  23  chr23_41744155   Sample    T    C        0      0        2 
  23  chr23_41746410     AAsi    A    G        1      2        2 
  23  chr23_41746410     AKia    A    G        0      0        2 
  23  chr23_41746410     AOna    A    G        0      0        2 
  23  chr23_41746410     ASom    A    G        0      0        2 
  23  chr23_41746410     HCab    A    G        0      0        2 
  23  chr23_41746410     HPrz    A    G        0      0        2 
  23  chr23_41746410     ZBoe    A    G      0.5      1        2 
  23  chr23_41746410     ZGre    A    G        0      0        2 
  23  chr23_41746410     ZHar    A    G        0      0        2 
  23  chr23_41746410   Sample    A    G        0      0        2 
  23  chr23_41754618     AAsi    A    T        0      0        2 
  23  chr23_41754618     AKia    A    T        0      0        2 
  23  chr23_41754618     AOna    A    T        0      0        2 
  23  chr23_41754618     ASom    A    T        0      0        2 
  23  chr23_41754618     HCab    A    T        1      2        2 
  23  chr23_41754618     HPrz    A    T        1      2        2 
  23  chr23_41754618     ZBoe    A    T        0      0        2 
  23  chr23_41754618     ZGre    A    T        0      0        2 
  23  chr23_41754618     ZHar    A    T        0      0        2 
  23  chr23_41754618   Sample    A    T        0      0        2 
  23  chr23_41780481     AAsi    C    T        0      0        2 
  23  chr23_41780481     AKia    C    T      0.5      1        2 
  23  chr23_41780481     AOna    C    T        0      0        2 
  23  chr23_41780481     ASom    C    T        0      0        2 
  23  chr23_41780481     HCab    C    T        0      0        2 
  23  chr23_41780481     HPrz    C    T        0      0        2 
  23  chr23_41780481     ZBoe    C    T        0      0        2 
  23  chr23_41780481     ZGre    C    T        0      0        2 
  23  chr23_41780481     ZHar    C    T        0      0        2 
  23  chr23_41780481   Sample    C    T        0      0        2 
  23  chr23_41799692     AAsi    A    G        1      2        2 
  23  chr23_41799692     AKia    A    G        1      2        2 
  23  chr23_41799692     AOna    A    G        1      2        2 
  23  chr23_41799692     ASom    A    G        1      2        2 
  23  chr23_41799692     HCab    A    G        0      0        2 
  23  chr23_41799692     HPrz    A    G        0      0        2 
  23  chr23_41799692     ZBoe    A    G        0      0        2 
  23  chr23_41799692     ZGre    A    G        0      0        2 
  23  chr23_41799692     ZHar    A    G        0      0        2 
  23  chr23_41799692   Sample    A    G        1      2        2 
  23  chr23_41822247     AAsi    A    G        0      0        2 
  23  chr23_41822247     AKia    A    G        0      0        2 
  23  chr23_41822247     AOna    A    G        0      0        2 
  23  chr23_41822247     ASom    A    G        0      0        2 
  23  chr23_41822247     HCab    A    G        0      0        2 
  23  chr23_41822247     HPrz    A    G        0      0        2 
  23  chr23_41822247     ZBoe    A    G      0.5      1        2 
  23  chr23_41822247     ZGre    A    G        0      0        2 
  23  chr23_41822247     ZHar    A    G        0      0        2 
  23  chr23_41822247   Sample    A    G        0      0        2 
  23  chr23_41825516     AAsi    T    A        0      0        2 
  23  chr23_41825516     AKia    T    A        0      0        2 
  23  chr23_41825516     AOna    T    A        0      0        2 
  23  chr23_41825516     ASom    T    A        0      0        2 
  23  chr23_41825516     HCab    T    A        0      0        2 
  23  chr23_41825516     HPrz    T    A        0      0        2 
  23  chr23_41825516     ZBoe    T    A        1      2        2 
  23  chr23_41825516     ZGre    T    A        1      2        2 
  23  chr23_41825516     ZHar    T    A        1      2        2 
  23  chr23_41825516   Sample    T    A        0      0        2 
  23  chr23_41826714     AAsi    T    C        1      2        2 
  23  chr23_41826714     AKia    T    C        1      2        2 
  23  chr23_41826714     AOna    T    C        1      2        2 
  23  chr23_41826714     ASom    T    C        1      2        2 
  23  chr23_41826714     HCab    T    C        0      0        2 
  23  chr23_41826714     HPrz    T    C        0      0        2 
  23  chr23_41826714     ZBoe    T    C        0      0        2 
  23  chr23_41826714     ZGre    T    C        0      0        2 
  23  chr23_41826714     ZHar    T    C        0      0        2 
  23  chr23_41826714   Sample    T    C        1      2        2 
  23  chr23_41831193     AAsi    C    A        0      0        2 
  23  chr23_41831193     AKia    C    A        0      0        2 
  23  chr23_41831193     AOna    C    A        0      0        2 
  23  chr23_41831193     ASom    C    A        0      0        2 
  23  chr23_41831193     HCab    C    A        0      0        2 
  23  chr23_41831193     HPrz    C    A        0      0        2 
  23  chr23_41831193     ZBoe    C    A        0      0        2 
  23  chr23_41831193     ZGre    C    A        0      0        2 
  23  chr23_41831193     ZHar    C    A      0.5      1        2 
  23  chr23_41831193   Sample    C    A        0      0        2 
  23  chr23_41831911     AAsi    G    T        0      0        2 
  23  chr23_41831911     AKia    G    T        0      0        2 
  23  chr23_41831911     AOna    G    T        0      0        2 
  23  chr23_41831911     ASom    G    T        0      0        2 
  23  chr23_41831911     HCab    G    T        0      0        2 
  23  chr23_41831911     HPrz    G    T        0      0        2 
  23  chr23_41831911     ZBoe    G    T        0      0        2 
  23  chr23_41831911     ZGre    G    T        0      0        2 
  23  chr23_41831911     ZHar    G    T      0.5      1        2 
  23  chr23_41831911   Sample    G    T        0      0        2 
  23  chr23_41837263     AAsi    A    T        1      2        2 
  23  chr23_41837263     AKia    A    T        1      2        2 
  23  chr23_41837263     AOna    A    T        1      2        2 
  23  chr23_41837263     ASom    A    T        1      2        2 
  23  chr23_41837263     HCab    A    T        0      0        2 
  23  chr23_41837263     HPrz    A    T        0      0        2 
  23  chr23_41837263     ZBoe    A    T        0      0        2 
  23  chr23_41837263     ZGre    A    T        0      0        2 
  23  chr23_41837263     ZHar    A    T        0      0        2 
  23  chr23_41837263   Sample    A    T        1      2        2 
  23  chr23_41839800     AAsi    T    A        0      0        2 
  23  chr23_41839800     AKia    T    A        0      0        2 
  23  chr23_41839800     AOna    T    A        0      0        2 
  23  chr23_41839800     ASom    T    A        0      0        2 
  23  chr23_41839800     HCab    T    A        1      2        2 
  23  chr23_41839800     HPrz    T    A        1      2        2 
  23  chr23_41839800     ZBoe    T    A        0      0        2 
  23  chr23_41839800     ZGre    T    A        0      0        2 
  23  chr23_41839800     ZHar    T    A        0      0        2 
  23  chr23_41839800   Sample    T    A        0      0        2 
  23  chr23_41840960     AAsi    G    A        0      0        2 
  23  chr23_41840960     AKia    G    A        0      0        2 
  23  chr23_41840960     AOna    G    A        0      0        2 
  23  chr23_41840960     ASom    G    A        0      0        2 
  23  chr23_41840960     HCab    G    A        0      0        2 
  23  chr23_41840960     HPrz    G    A        0      0        2 
  23  chr23_41840960     ZBoe    G    A        0      0        2 
  23  chr23_41840960     ZGre    G    A        0      0        2 
  23  chr23_41840960     ZHar    G    A        1      2        2 
  23  chr23_41840960   Sample    G    A        0      0        2 
  23  chr23_41841177     AAsi    A    G        0      0        2 
  23  chr23_41841177     AKia    A    G        0      0        2 
  23  chr23_41841177     AOna    A    G        0      0        2 
  23  chr23_41841177     ASom    A    G        0      0        2 
  23  chr23_41841177     HCab    A    G        0      0        2 
  23  chr23_41841177     HPrz    A    G        0      0        2 
  23  chr23_41841177     ZBoe    A    G      0.5      1        2 
  23  chr23_41841177     ZGre    A    G        0      0        2 
  23  chr23_41841177     ZHar    A    G        0      0        2 
  23  chr23_41841177   Sample    A    G        0      0        2 
  23  chr23_41855030     AAsi    T    G        1      2        2 
  23  chr23_41855030     AKia    T    G        0      0        2 
  23  chr23_41855030     AOna    T    G        0      0        2 
  23  chr23_41855030     ASom    T    G        0      0        2 
  23  chr23_41855030     HCab    T    G        0      0        2 
  23  chr23_41855030     HPrz    T    G        0      0        2 
  23  chr23_41855030     ZBoe    T    G        0      0        2 
  23  chr23_41855030     ZGre    T    G        0      0        2 
  23  chr23_41855030     ZHar    T    G        0      0        2 
  23  chr23_41855030   Sample    T    G        0      0        2 
  23  chr23_41856679     AAsi    A    G        0      0        2 
  23  chr23_41856679     AKia    A    G        0      0        2 
  23  chr23_41856679     AOna    A    G        0      0        2 
  23  chr23_41856679     ASom    A    G        0      0        2 
  23  chr23_41856679     HCab    A    G        0      0        2 
  23  chr23_41856679     HPrz    A    G        0      0        2 
  23  chr23_41856679     ZBoe    A    G      0.5      1        2 
  23  chr23_41856679     ZGre    A    G        0      0        2 
  23  chr23_41856679     ZHar    A    G        0      0        2 
  23  chr23_41856679   Sample    A    G        0      0        2 
  23  chr23_41870492     AAsi    T    C        0      0        2 
  23  chr23_41870492     AKia    T    C        0      0        2 
  23  chr23_41870492     AOna    T    C        0      0        2 
  23  chr23_41870492     ASom    T    C        0      0        2 
  23  chr23_41870492     HCab    T    C        0      0        2 
  23  chr23_41870492     HPrz    T    C        0      0        2 
  23  chr23_41870492     ZBoe    T    C        0      0        2 
  23  chr23_41870492     ZGre    T    C        1      2        2 
  23  chr23_41870492     ZHar    T    C        0      0        2 
  23  chr23_41870492   Sample    T    C        0      0        2 
  23  chr23_41872558     AAsi    A    G      0.5      1        2 
  23  chr23_41872558     AKia    A    G        0      0        2 
  23  chr23_41872558     AOna    A    G        0      0        2 
  23  chr23_41872558     ASom    A    G        0      0        2 
  23  chr23_41872558     HCab    A    G        0      0        2 
  23  chr23_41872558     HPrz    A    G        0      0        2 
  23  chr23_41872558     ZBoe    A    G        0      0        2 
  23  chr23_41872558     ZGre    A    G        0      0        2 
  23  chr23_41872558     ZHar    A    G        0      0        2 
  23  chr23_41872558   Sample    A    G        1      2        2 
  23  chr23_41875918     AAsi    G    T        0      0        2 
  23  chr23_41875918     AKia    G    T        0      0        2 
  23  chr23_41875918     AOna    G    T        0      0        2 
  23  chr23_41875918     ASom    G    T        0      0        2 
  23  chr23_41875918     HCab    G    T        0      0        2 
  23  chr23_41875918     HPrz    G    T        0      0        2 
  23  chr23_41875918     ZBoe    G    T      0.5      1        2 
  23  chr23_41875918     ZGre    G    T        0      0        2 
  23  chr23_41875918     ZHar    G    T        0      0        2 
  23  chr23_41875918   Sample    G    T        0      0        2 
  23  chr23_41876519     AAsi    G    T        0      0        2 
  23  chr23_41876519     AKia    G    T        0      0        2 
  23  chr23_41876519     AOna    G    T      0.5      1        2 
  23  chr23_41876519     ASom    G    T        0      0        2 
  23  chr23_41876519     HCab    G    T        0      0        2 
  23  chr23_41876519     HPrz    G    T        0      0        2 
  23  chr23_41876519     ZBoe    G    T        0      0        2 
  23  chr23_41876519     ZGre    G    T        0      0        2 
  23  chr23_41876519     ZHar    G    T        0      0        2 
  23  chr23_41876519   Sample    G    T        0      0        2 
  23  chr23_41887418     AAsi    T    C        0      0        2 
  23  chr23_41887418     AKia    T    C        0      0        2 
  23  chr23_41887418     AOna    T    C      0.5      1        2 
  23  chr23_41887418     ASom    T    C        0      0        2 
  23  chr23_41887418     HCab    T    C        0      0        2 
  23  chr23_41887418     HPrz    T    C      0.5      1        2 
  23  chr23_41887418     ZBoe    T    C        0      0        2 
  23  chr23_41887418     ZGre    T    C        0      0        2 
  23  chr23_41887418     ZHar    T    C        0      0        2 
  23  chr23_41887418   Sample    T    C        0      0        2 
  23  chr23_41898323     AAsi    C    T        0      0        2 
  23  chr23_41898323     AKia    C    T        0      0        2 
  23  chr23_41898323     AOna    C    T        0      0        2 
  23  chr23_41898323     ASom    C    T        0      0        2 
  23  chr23_41898323     HCab    C    T        1      2        2 
  23  chr23_41898323     HPrz    C    T        1      2        2 
  23  chr23_41898323     ZBoe    C    T        0      0        2 
  23  chr23_41898323     ZGre    C    T        0      0        2 
  23  chr23_41898323     ZHar    C    T        0      0        2 
  23  chr23_41898323   Sample    C    T        0      0        2 
  23  chr23_41910835     AAsi    C    T        0      0        2 
  23  chr23_41910835     AKia    C    T        0      0        2 
  23  chr23_41910835     AOna    C    T        0      0        2 
  23  chr23_41910835     ASom    C    T        0      0        2 
  23  chr23_41910835     HCab    C    T        1      2        2 
  23  chr23_41910835     HPrz    C    T        1      2        2 
  23  chr23_41910835     ZBoe    C    T        0      0        2 
  23  chr23_41910835     ZGre    C    T        0      0        2 
  23  chr23_41910835     ZHar    C    T        0      0        2 
  23  chr23_41910835   Sample    C    T        0      0        2 
  23  chr23_41914994     AAsi    C    T        0      0        2 
  23  chr23_41914994     AKia    C    T        0      0        2 
  23  chr23_41914994     AOna    C    T        0      0        2 
  23  chr23_41914994     ASom    C    T        0      0        2 
  23  chr23_41914994     HCab    C    T        0      0        2 
  23  chr23_41914994     HPrz    C    T        0      0        2 
  23  chr23_41914994     ZBoe    C    T        0      0        2 
  23  chr23_41914994     ZGre    C    T        1      2        2 
  23  chr23_41914994     ZHar    C    T        0      0        2 
  23  chr23_41914994   Sample    C    T        0      0        2 
  23  chr23_41934949     AAsi    T    C        0      0        2 
  23  chr23_41934949     AKia    T    C        0      0        2 
  23  chr23_41934949     AOna    T    C        0      0        2 
  23  chr23_41934949     ASom    T    C        0      0        2 
  23  chr23_41934949     HCab    T    C        1      2        2 
  23  chr23_41934949     HPrz    T    C        1      2        2 
  23  chr23_41934949     ZBoe    T    C        0      0        2 
  23  chr23_41934949     ZGre    T    C        0      0        2 
  23  chr23_41934949     ZHar    T    C        0      0        2 
  23  chr23_41934949   Sample    T    C        0      0        2 
  23  chr23_41946238     AAsi    A    G        0      0        2 
  23  chr23_41946238     AKia    A    G      0.5      1        2 
  23  chr23_41946238     AOna    A    G      0.5      1        2 
  23  chr23_41946238     ASom    A    G        0      0        2 
  23  chr23_41946238     HCab    A    G        0      0        2 
  23  chr23_41946238     HPrz    A    G        0      0        2 
  23  chr23_41946238     ZBoe    A    G        0      0        2 
  23  chr23_41946238     ZGre    A    G        0      0        2 
  23  chr23_41946238     ZHar    A    G        0      0        2 
  23  chr23_41946238   Sample    A    G        0      0        2 
  23  chr23_41951473     AAsi    A    C        0      0        2 
  23  chr23_41951473     AKia    A    C        0      0        2 
  23  chr23_41951473     AOna    A    C        0      0        2 
  23  chr23_41951473     ASom    A    C        0      0        2 
  23  chr23_41951473     HCab    A    C        1      2        2 
  23  chr23_41951473     HPrz    A    C        1      2        2 
  23  chr23_41951473     ZBoe    A    C        0      0        2 
  23  chr23_41951473     ZGre    A    C        0      0        2 
  23  chr23_41951473     ZHar    A    C        0      0        2 
  23  chr23_41951473   Sample    A    C        0      0        2 
  23  chr23_41956347     AAsi    A    G        0      0        2 
  23  chr23_41956347     AKia    A    G        0      0        2 
  23  chr23_41956347     AOna    A    G        0      0        2 
  23  chr23_41956347     ASom    A    G        0      0        2 
  23  chr23_41956347     HCab    A    G        0      0        2 
  23  chr23_41956347     HPrz    A    G        0      0        2 
  23  chr23_41956347     ZBoe    A    G        0      0        2 
  23  chr23_41956347     ZGre    A    G        1      2        2 
  23  chr23_41956347     ZHar    A    G        0      0        2 
  23  chr23_41956347   Sample    A    G        0      0        2 
  23  chr23_41957107     AAsi    A    G        0      0        2 
  23  chr23_41957107     AKia    A    G        0      0        2 
  23  chr23_41957107     AOna    A    G        0      0        2 
  23  chr23_41957107     ASom    A    G        0      0        2 
  23  chr23_41957107     HCab    A    G        1      2        2 
  23  chr23_41957107     HPrz    A    G        1      2        2 
  23  chr23_41957107     ZBoe    A    G        0      0        2 
  23  chr23_41957107     ZGre    A    G        0      0        2 
  23  chr23_41957107     ZHar    A    G        0      0        2 
  23  chr23_41957107   Sample    A    G        0      0        2 
  23  chr23_41965312     AAsi    C    G        0      0        2 
  23  chr23_41965312     AKia    C    G        0      0        2 
  23  chr23_41965312     AOna    C    G        0      0        2 
  23  chr23_41965312     ASom    C    G        0      0        2 
  23  chr23_41965312     HCab    C    G        0      0        2 
  23  chr23_41965312     HPrz    C    G        0      0        2 
  23  chr23_41965312     ZBoe    C    G        1      2        2 
  23  chr23_41965312     ZGre    C    G        1      2        2 
  23  chr23_41965312     ZHar    C    G        1      2        2 
  23  chr23_41965312   Sample    C    G        0      0        2 
  23  chr23_41967217     AAsi    A    G        0      0        2 
  23  chr23_41967217     AKia    A    G        0      0        2 
  23  chr23_41967217     AOna    A    G        0      0        2 
  23  chr23_41967217     ASom    A    G        0      0        2 
  23  chr23_41967217     HCab    A    G        1      2        2 
  23  chr23_41967217     HPrz    A    G        1      2        2 
  23  chr23_41967217     ZBoe    A    G        0      0        2 
  23  chr23_41967217     ZGre    A    G        0      0        2 
  23  chr23_41967217     ZHar    A    G        0      0        2 
  23  chr23_41967217   Sample    A    G        0      0        2 
  23  chr23_41972624     AAsi    T    C        0      0        2 
  23  chr23_41972624     AKia    T    C      0.5      1        2 
  23  chr23_41972624     AOna    T    C        0      0        2 
  23  chr23_41972624     ASom    T    C        0      0        2 
  23  chr23_41972624     HCab    T    C        0      0        2 
  23  chr23_41972624     HPrz    T    C        0      0        2 
  23  chr23_41972624     ZBoe    T    C        0      0        2 
  23  chr23_41972624     ZGre    T    C        0      0        2 
  23  chr23_41972624     ZHar    T    C        0      0        2 
  23  chr23_41972624   Sample    T    C        0      0        2 
  23  chr23_41975003     AAsi    C    G        0      0        2 
  23  chr23_41975003     AKia    C    G        0      0        2 
  23  chr23_41975003     AOna    C    G        0      0        2 
  23  chr23_41975003     ASom    C    G        0      0        2 
  23  chr23_41975003     HCab    C    G        1      2        2 
  23  chr23_41975003     HPrz    C    G        1      2        2 
  23  chr23_41975003     ZBoe    C    G        0      0        2 
  23  chr23_41975003     ZGre    C    G        0      0        2 
  23  chr23_41975003     ZHar    C    G        0      0        2 
  23  chr23_41975003   Sample    C    G        0      0        2 
  23  chr23_41975300     AAsi    C    A        0      0        2 
  23  chr23_41975300     AKia    C    A        0      0        2 
  23  chr23_41975300     AOna    C    A      0.5      1        2 
  23  chr23_41975300     ASom    C    A        0      0        2 
  23  chr23_41975300     HCab    C    A        0      0        2 
  23  chr23_41975300     HPrz    C    A        0      0        2 
  23  chr23_41975300     ZBoe    C    A        0      0        2 
  23  chr23_41975300     ZGre    C    A        0      0        2 
  23  chr23_41975300     ZHar    C    A        0      0        2 
  23  chr23_41975300   Sample    C    A        0      0        2 
  23  chr23_42004247     AAsi    T    C        0      0        2 
  23  chr23_42004247     AKia    T    C        0      0        2 
  23  chr23_42004247     AOna    T    C        0      0        2 
  23  chr23_42004247     ASom    T    C        0      0        2 
  23  chr23_42004247     HCab    T    C        0      0        2 
  23  chr23_42004247     HPrz    T    C        0      0        2 
  23  chr23_42004247     ZBoe    T    C        1      2        2 
  23  chr23_42004247     ZGre    T    C        0      0        2 
  23  chr23_42004247     ZHar    T    C        0      0        2 
  23  chr23_42004247   Sample    T    C        0      0        2 
  23  chr23_42005094     AAsi    A    G        0      0        2 
  23  chr23_42005094     AKia    A    G        0      0        2 
  23  chr23_42005094     AOna    A    G        0      0        2 
  23  chr23_42005094     ASom    A    G        0      0        2 
  23  chr23_42005094     HCab    A    G        1      2        2 
  23  chr23_42005094     HPrz    A    G        1      2        2 
  23  chr23_42005094     ZBoe    A    G        0      0        2 
  23  chr23_42005094     ZGre    A    G        0      0        2 
  23  chr23_42005094     ZHar    A    G        0      0        2 
  23  chr23_42005094   Sample    A    G        0      0        2 
  23  chr23_42006904     AAsi    C    G        0      0        2 
  23  chr23_42006904     AKia    C    G        0      0        2 
  23  chr23_42006904     AOna    C    G        0      0        2 
  23  chr23_42006904     ASom    C    G        0      0        2 
  23  chr23_42006904     HCab    C    G        0      0        2 
  23  chr23_42006904     HPrz    C    G      0.5      1        2 
  23  chr23_42006904     ZBoe    C    G        0      0        2 
  23  chr23_42006904     ZGre    C    G        0      0        2 
  23  chr23_42006904     ZHar    C    G        0      0        2 
  23  chr23_42006904   Sample    C    G        0      0        2 
  23  chr23_42008161     AAsi    T    C        0      0        2 
  23  chr23_42008161     AKia    T    C        0      0        2 
  23  chr23_42008161     AOna    T    C      0.5      1        2 
  23  chr23_42008161     ASom    T    C        0      0        2 
  23  chr23_42008161     HCab    T    C        0      0        2 
  23  chr23_42008161     HPrz    T    C        0      0        2 
  23  chr23_42008161     ZBoe    T    C        0      0        2 
  23  chr23_42008161     ZGre    T    C        0      0        2 
  23  chr23_42008161     ZHar    T    C        0      0        2 
  23  chr23_42008161   Sample    T    C        0      0        2 
  23  chr23_42013614     AAsi    C    A        1      2        2 
  23  chr23_42013614     AKia    C    A        0      0        2 
  23  chr23_42013614     AOna    C    A        0      0        2 
  23  chr23_42013614     ASom    C    A        0      0        2 
  23  chr23_42013614     HCab    C    A        0      0        2 
  23  chr23_42013614     HPrz    C    A        0      0        2 
  23  chr23_42013614     ZBoe    C    A        0      0        2 
  23  chr23_42013614     ZGre    C    A        0      0        2 
  23  chr23_42013614     ZHar    C    A        0      0        2 
  23  chr23_42013614   Sample    C    A        0      0        2 
  23  chr23_42018954     AAsi    C    T        0      0        2 
  23  chr23_42018954     AKia    C    T        1      2        2 
  23  chr23_42018954     AOna    C    T        0      0        2 
  23  chr23_42018954     ASom    C    T        0      0        2 
  23  chr23_42018954     HCab    C    T        0      0        2 
  23  chr23_42018954     HPrz    C    T        0      0        2 
  23  chr23_42018954     ZBoe    C    T        0      0        2 
  23  chr23_42018954     ZGre    C    T        0      0        2 
  23  chr23_42018954     ZHar    C    T        0      0        2 
  23  chr23_42018954   Sample    C    T        0      0        2 
  23  chr23_42023904     AAsi    C    A        0      0        2 
  23  chr23_42023904     AKia    C    A        0      0        2 
  23  chr23_42023904     AOna    C    A        0      0        2 
  23  chr23_42023904     ASom    C    A        0      0        2 
  23  chr23_42023904     HCab    C    A        0      0        2 
  23  chr23_42023904     HPrz    C    A        0      0        2 
  23  chr23_42023904     ZBoe    C    A        0      0        2 
  23  chr23_42023904     ZGre    C    A        1      2        2 
  23  chr23_42023904     ZHar    C    A        0      0        2 
  23  chr23_42023904   Sample    C    A        0      0        2 
  23  chr23_42024881     AAsi    T    C        0      0        2 
  23  chr23_42024881     AKia    T    C        1      2        2 
  23  chr23_42024881     AOna    T    C        0      0        2 
  23  chr23_42024881     ASom    T    C        0      0        2 
  23  chr23_42024881     HCab    T    C        0      0        2 
  23  chr23_42024881     HPrz    T    C        0      0        2 
  23  chr23_42024881     ZBoe    T    C        0      0        2 
  23  chr23_42024881     ZGre    T    C        0      0        2 
  23  chr23_42024881     ZHar    T    C        0      0        2 
  23  chr23_42024881   Sample    T    C        0      0        2 
  23  chr23_42027086     AAsi    G    T        0      0        2 
  23  chr23_42027086     AKia    G    T        0      0        2 
  23  chr23_42027086     AOna    G    T        0      0        2 
  23  chr23_42027086     ASom    G    T        0      0        2 
  23  chr23_42027086     HCab    G    T        0      0        2 
  23  chr23_42027086     HPrz    G    T        0      0        2 
  23  chr23_42027086     ZBoe    G    T        0      0        2 
  23  chr23_42027086     ZGre    G    T        0      0        2 
  23  chr23_42027086     ZHar    G    T        1      2        2 
  23  chr23_42027086   Sample    G    T        0      0        2 
  23  chr23_42028129     AAsi    A    C        0      0        2 
  23  chr23_42028129     AKia    A    C        0      0        2 
  23  chr23_42028129     AOna    A    C        0      0        2 
  23  chr23_42028129     ASom    A    C      0.5      1        2 
  23  chr23_42028129     HCab    A    C        0      0        2 
  23  chr23_42028129     HPrz    A    C        0      0        2 
  23  chr23_42028129     ZBoe    A    C        0      0        2 
  23  chr23_42028129     ZGre    A    C        0      0        2 
  23  chr23_42028129     ZHar    A    C        0      0        2 
  23  chr23_42028129   Sample    A    C        0      0        2 
  23  chr23_42030748     AAsi    T    C        0      0        2 
  23  chr23_42030748     AKia    T    C        0      0        2 
  23  chr23_42030748     AOna    T    C        0      0        2 
  23  chr23_42030748     ASom    T    C        0      0        2 
  23  chr23_42030748     HCab    T    C        0      0        2 
  23  chr23_42030748     HPrz    T    C        0      0        2 
  23  chr23_42030748     ZBoe    T    C        0      0        2 
  23  chr23_42030748     ZGre    T    C        0      0        2 
  23  chr23_42030748     ZHar    T    C        1      2        2 
  23  chr23_42030748   Sample    T    C        0      0        2 
  23  chr23_42032631     AAsi    C    A        0      0        2 
  23  chr23_42032631     AKia    C    A        0      0        2 
  23  chr23_42032631     AOna    C    A        0      0        2 
  23  chr23_42032631     ASom    C    A        0      0        2 
  23  chr23_42032631     HCab    C    A        0      0        2 
  23  chr23_42032631     HPrz    C    A        0      0        2 
  23  chr23_42032631     ZBoe    C    A        0      0        2 
  23  chr23_42032631     ZGre    C    A        0      0        2 
  23  chr23_42032631     ZHar    C    A        1      2        2 
  23  chr23_42032631   Sample    C    A        0      0        2 
  23  chr23_42037327     AAsi    A    G        0      0        2 
  23  chr23_42037327     AKia    A    G        0      0        2 
  23  chr23_42037327     AOna    A    G        0      0        2 
  23  chr23_42037327     ASom    A    G        0      0        2 
  23  chr23_42037327     HCab    A    G        0      0        2 
  23  chr23_42037327     HPrz    A    G        0      0        2 
  23  chr23_42037327     ZBoe    A    G      0.5      1        2 
  23  chr23_42037327     ZGre    A    G        0      0        2 
  23  chr23_42037327     ZHar    A    G        0      0        2 
  23  chr23_42037327   Sample    A    G        0      0        2 
  23  chr23_42050530     AAsi    G    A        0      0        2 
  23  chr23_42050530     AKia    G    A        0      0        2 
  23  chr23_42050530     AOna    G    A        0      0        2 
  23  chr23_42050530     ASom    G    A        0      0        2 
  23  chr23_42050530     HCab    G    A        1      2        2 
  23  chr23_42050530     HPrz    G    A        1      2        2 
  23  chr23_42050530     ZBoe    G    A        0      0        2 
  23  chr23_42050530     ZGre    G    A        0      0        2 
  23  chr23_42050530     ZHar    G    A        0      0        2 
  23  chr23_42050530   Sample    G    A        0      0        2 
  23  chr23_42054863     AAsi    A    G        0      0        2 
  23  chr23_42054863     AKia    A    G        0      0        2 
  23  chr23_42054863     AOna    A    G        0      0        2 
  23  chr23_42054863     ASom    A    G        0      0        2 
  23  chr23_42054863     HCab    A    G        1      2        2 
  23  chr23_42054863     HPrz    A    G        1      2        2 
  23  chr23_42054863     ZBoe    A    G        0      0        2 
  23  chr23_42054863     ZGre    A    G        0      0        2 
  23  chr23_42054863     ZHar    A    G        0      0        2 
  23  chr23_42054863   Sample    A    G        0      0        2 
  23  chr23_42059160     AAsi    A    G        0      0        2 
  23  chr23_42059160     AKia    A    G        0      0        2 
  23  chr23_42059160     AOna    A    G        0      0        2 
  23  chr23_42059160     ASom    A    G        0      0        2 
  23  chr23_42059160     HCab    A    G        0      0        2 
  23  chr23_42059160     HPrz    A    G        0      0        2 
  23  chr23_42059160     ZBoe    A    G        0      0        2 
  23  chr23_42059160     ZGre    A    G        0      0        2 
  23  chr23_42059160     ZHar    A    G        1      2        2 
  23  chr23_42059160   Sample    A    G        0      0        2 
  23  chr23_42063487     AAsi    T    C        0      0        2 
  23  chr23_42063487     AKia    T    C      0.5      1        2 
  23  chr23_42063487     AOna    T    C        0      0        2 
  23  chr23_42063487     ASom    T    C        0      0        2 
  23  chr23_42063487     HCab    T    C        0      0        2 
  23  chr23_42063487     HPrz    T    C        0      0        2 
  23  chr23_42063487     ZBoe    T    C        0      0        2 
  23  chr23_42063487     ZGre    T    C        0      0        2 
  23  chr23_42063487     ZHar    T    C        0      0        2 
  23  chr23_42063487   Sample    T    C        0      0        2 
  23  chr23_42065025     AAsi    A    G        0      0        2 
  23  chr23_42065025     AKia    A    G        0      0        2 
  23  chr23_42065025     AOna    A    G        0      0        2 
  23  chr23_42065025     ASom    A    G        0      0        2 
  23  chr23_42065025     HCab    A    G        1      2        2 
  23  chr23_42065025     HPrz    A    G        1      2        2 
  23  chr23_42065025     ZBoe    A    G        0      0        2 
  23  chr23_42065025     ZGre    A    G        0      0        2 
  23  chr23_42065025     ZHar    A    G        0      0        2 
  23  chr23_42065025   Sample    A    G        0      0        2 
  23  chr23_42070825     AAsi    A    C      0.5      1        2 
  23  chr23_42070825     AKia    A    C        0      0        2 
  23  chr23_42070825     AOna    A    C        0      0        2 
  23  chr23_42070825     ASom    A    C      0.5      1        2 
  23  chr23_42070825     HCab    A    C        0      0        2 
  23  chr23_42070825     HPrz    A    C        0      0        2 
  23  chr23_42070825     ZBoe    A    C        0      0        2 
  23  chr23_42070825     ZGre    A    C        0      0        2 
  23  chr23_42070825     ZHar    A    C        0      0        2 
  23  chr23_42070825   Sample    A    C        0      0        2 
  23  chr23_42073981     AAsi    T    A        0      0        2 
  23  chr23_42073981     AKia    T    A        0      0        2 
  23  chr23_42073981     AOna    T    A        0      0        2 
  23  chr23_42073981     ASom    T    A        0      0        2 
  23  chr23_42073981     HCab    T    A        0      0        2 
  23  chr23_42073981     HPrz    T    A        0      0        2 
  23  chr23_42073981     ZBoe    T    A        0      0        2 
  23  chr23_42073981     ZGre    T    A        1      2        2 
  23  chr23_42073981     ZHar    T    A        0      0        2 
  23  chr23_42073981   Sample    T    A        0      0        2 
  23  chr23_42074789     AAsi    C    A        0      0        2 
  23  chr23_42074789     AKia    C    A        0      0        2 
  23  chr23_42074789     AOna    C    A        0      0        2 
  23  chr23_42074789     ASom    C    A        0      0        2 
  23  chr23_42074789     HCab    C    A        0      0        2 
  23  chr23_42074789     HPrz    C    A        0      0        2 
  23  chr23_42074789     ZBoe    C    A        0      0        2 
  23  chr23_42074789     ZGre    C    A        0      0        2 
  23  chr23_42074789     ZHar    C    A        1      2        2 
  23  chr23_42074789   Sample    C    A        0      0        2 
  23  chr23_42079483     AAsi    A    G        0      0        2 
  23  chr23_42079483     AKia    A    G      0.5      1        2 
  23  chr23_42079483     AOna    A    G        0      0        2 
  23  chr23_42079483     ASom    A    G        0      0        2 
  23  chr23_42079483     HCab    A    G        0      0        2 
  23  chr23_42079483     HPrz    A    G        0      0        2 
  23  chr23_42079483     ZBoe    A    G        0      0        2 
  23  chr23_42079483     ZGre    A    G        0      0        2 
  23  chr23_42079483     ZHar    A    G        0      0        2 
  23  chr23_42079483   Sample    A    G        0      0        2 
  23  chr23_42085717     AAsi    A    G        0      0        2 
  23  chr23_42085717     AKia    A    G        0      0        2 
  23  chr23_42085717     AOna    A    G        0      0        2 
  23  chr23_42085717     ASom    A    G        0      0        2 
  23  chr23_42085717     HCab    A    G        1      2        2 
  23  chr23_42085717     HPrz    A    G        1      2        2 
  23  chr23_42085717     ZBoe    A    G        0      0        2 
  23  chr23_42085717     ZGre    A    G        0      0        2 
  23  chr23_42085717     ZHar    A    G        0      0        2 
  23  chr23_42085717   Sample    A    G        0      0        2 
  23  chr23_42086473     AAsi    C    T        0      0        2 
  23  chr23_42086473     AKia    C    T        0      0        2 
  23  chr23_42086473     AOna    C    T        0      0        2 
  23  chr23_42086473     ASom    C    T        0      0        2 
  23  chr23_42086473     HCab    C    T        1      2        2 
  23  chr23_42086473     HPrz    C    T        1      2        2 
  23  chr23_42086473     ZBoe    C    T        0      0        2 
  23  chr23_42086473     ZGre    C    T        0      0        2 
  23  chr23_42086473     ZHar    C    T        0      0        2 
  23  chr23_42086473   Sample    C    T        0      0        2 
  23  chr23_42087835     AAsi    C    T        0      0        2 
  23  chr23_42087835     AKia    C    T        0      0        2 
  23  chr23_42087835     AOna    C    T        0      0        2 
  23  chr23_42087835     ASom    C    T        0      0        2 
  23  chr23_42087835     HCab    C    T        1      2        2 
  23  chr23_42087835     HPrz    C    T        1      2        2 
  23  chr23_42087835     ZBoe    C    T        0      0        2 
  23  chr23_42087835     ZGre    C    T        0      0        2 
  23  chr23_42087835     ZHar    C    T        0      0        2 
  23  chr23_42087835   Sample    C    T        0      0        2 
  23  chr23_42093566     AAsi    A    G        0      0        2 
  23  chr23_42093566     AKia    A    G        0      0        2 
  23  chr23_42093566     AOna    A    G        0      0        2 
  23  chr23_42093566     ASom    A    G        0      0        2 
  23  chr23_42093566     HCab    A    G        0      0        2 
  23  chr23_42093566     HPrz    A    G        0      0        2 
  23  chr23_42093566     ZBoe    A    G      0.5      1        2 
  23  chr23_42093566     ZGre    A    G        0      0        2 
  23  chr23_42093566     ZHar    A    G        0      0        2 
  23  chr23_42093566   Sample    A    G        0      0        2 
  23  chr23_42094713     AAsi    C    A        0      0        2 
  23  chr23_42094713     AKia    C    A        0      0        2 
  23  chr23_42094713     AOna    C    A        0      0        2 
  23  chr23_42094713     ASom    C    A        0      0        2 
  23  chr23_42094713     HCab    C    A      0.5      1        2 
  23  chr23_42094713     HPrz    C    A      0.5      1        2 
  23  chr23_42094713     ZBoe    C    A        0      0        2 
  23  chr23_42094713     ZGre    C    A        0      0        2 
  23  chr23_42094713     ZHar    C    A        0      0        2 
  23  chr23_42094713   Sample    C    A        0      0        2 
  23  chr23_42095954     AAsi    G    A        0      0        2 
  23  chr23_42095954     AKia    G    A        0      0        2 
  23  chr23_42095954     AOna    G    A        0      0        2 
  23  chr23_42095954     ASom    G    A        0      0        2 
  23  chr23_42095954     HCab    G    A        1      2        2 
  23  chr23_42095954     HPrz    G    A        1      2        2 
  23  chr23_42095954     ZBoe    G    A        0      0        2 
  23  chr23_42095954     ZGre    G    A        0      0        2 
  23  chr23_42095954     ZHar    G    A        0      0        2 
  23  chr23_42095954   Sample    G    A        0      0        2 
  23  chr23_42097167     AAsi    A    G        0      0        2 
  23  chr23_42097167     AKia    A    G        0      0        2 
  23  chr23_42097167     AOna    A    G        0      0        2 
  23  chr23_42097167     ASom    A    G        0      0        2 
  23  chr23_42097167     HCab    A    G      0.5      1        2 
  23  chr23_42097167     HPrz    A    G        0      0        2 
  23  chr23_42097167     ZBoe    A    G        0      0        2 
  23  chr23_42097167     ZGre    A    G        0      0        2 
  23  chr23_42097167     ZHar    A    G        0      0        2 
  23  chr23_42097167   Sample    A    G        0      0        2 
  23  chr23_42097279     AAsi    G    A        0      0        2 
  23  chr23_42097279     AKia    G    A        0      0        2 
  23  chr23_42097279     AOna    G    A        0      0        2 
  23  chr23_42097279     ASom    G    A        0      0        2 
  23  chr23_42097279     HCab    G    A        0      0        2 
  23  chr23_42097279     HPrz    G    A        0      0        2 
  23  chr23_42097279     ZBoe    G    A        1      2        2 
  23  chr23_42097279     ZGre    G    A        0      0        2 
  23  chr23_42097279     ZHar    G    A        0      0        2 
  23  chr23_42097279   Sample    G    A        0      0        2 
  23  chr23_42100999     AAsi    A    G        0      0        2 
  23  chr23_42100999     AKia    A    G        0      0        2 
  23  chr23_42100999     AOna    A    G        0      0        2 
  23  chr23_42100999     ASom    A    G        0      0        2 
  23  chr23_42100999     HCab    A    G        1      2        2 
  23  chr23_42100999     HPrz    A    G        1      2        2 
  23  chr23_42100999     ZBoe    A    G        0      0        2 
  23  chr23_42100999     ZGre    A    G        0      0        2 
  23  chr23_42100999     ZHar    A    G        0      0        2 
  23  chr23_42100999   Sample    A    G        0      0        2 
  23  chr23_42104223     AAsi    C    G        0      0        2 
  23  chr23_42104223     AKia    C    G        0      0        2 
  23  chr23_42104223     AOna    C    G        0      0        2 
  23  chr23_42104223     ASom    C    G        0      0        2 
  23  chr23_42104223     HCab    C    G        0      0        2 
  23  chr23_42104223     HPrz    C    G        0      0        2 
  23  chr23_42104223     ZBoe    C    G        0      0        2 
  23  chr23_42104223     ZGre    C    G        1      2        2 
  23  chr23_42104223     ZHar    C    G        0      0        2 
  23  chr23_42104223   Sample    C    G        0      0        2 
  23  chr23_42105346     AAsi    A    T        0      0        2 
  23  chr23_42105346     AKia    A    T        0      0        2 
  23  chr23_42105346     AOna    A    T        0      0        2 
  23  chr23_42105346     ASom    A    T        0      0        2 
  23  chr23_42105346     HCab    A    T        0      0        2 
  23  chr23_42105346     HPrz    A    T        0      0        2 
  23  chr23_42105346     ZBoe    A    T        0      0        2 
  23  chr23_42105346     ZGre    A    T        0      0        2 
  23  chr23_42105346     ZHar    A    T      0.5      1        2 
  23  chr23_42105346   Sample    A    T        0      0        2 
  23  chr23_42106214     AAsi    T    C        0      0        2 
  23  chr23_42106214     AKia    T    C        0      0        2 
  23  chr23_42106214     AOna    T    C        0      0        2 
  23  chr23_42106214     ASom    T    C        0      0        2 
  23  chr23_42106214     HCab    T    C        0      0        2 
  23  chr23_42106214     HPrz    T    C        0      0        2 
  23  chr23_42106214     ZBoe    T    C        0      0        2 
  23  chr23_42106214     ZGre    T    C        0      0        2 
  23  chr23_42106214     ZHar    T    C      0.5      1        2 
  23  chr23_42106214   Sample    T    C        0      0        2 
  23  chr23_42125212     AAsi    G    C        0      0        2 
  23  chr23_42125212     AKia    G    C        0      0        2 
  23  chr23_42125212     AOna    G    C        0      0        2 
  23  chr23_42125212     ASom    G    C        0      0        2 
  23  chr23_42125212     HCab    G    C      0.5      1        2 
  23  chr23_42125212     HPrz    G    C        0      0        2 
  23  chr23_42125212     ZBoe    G    C        0      0        2 
  23  chr23_42125212     ZGre    G    C        0      0        2 
  23  chr23_42125212     ZHar    G    C        0      0        2 
  23  chr23_42125212   Sample    G    C        0      0        2 
  23  chr23_42125291     AAsi    A    G        0      0        2 
  23  chr23_42125291     AKia    A    G        0      0        2 
  23  chr23_42125291     AOna    A    G        0      0        2 
  23  chr23_42125291     ASom    A    G        0      0        2 
  23  chr23_42125291     HCab    A    G      0.5      1        2 
  23  chr23_42125291     HPrz    A    G      0.5      1        2 
  23  chr23_42125291     ZBoe    A    G        0      0        2 
  23  chr23_42125291     ZGre    A    G        0      0        2 
  23  chr23_42125291     ZHar    A    G        0      0        2 
  23  chr23_42125291   Sample    A    G        0      0        2 
  23  chr23_42127390     AAsi    A    G        0      0        2 
  23  chr23_42127390     AKia    A    G        0      0        2 
  23  chr23_42127390     AOna    A    G        0      0        2 
  23  chr23_42127390     ASom    A    G        0      0        2 
  23  chr23_42127390     HCab    A    G        1      2        2 
  23  chr23_42127390     HPrz    A    G        1      2        2 
  23  chr23_42127390     ZBoe    A    G        0      0        2 
  23  chr23_42127390     ZGre    A    G        0      0        2 
  23  chr23_42127390     ZHar    A    G        0      0        2 
  23  chr23_42127390   Sample    A    G        0      0        2 
  23  chr23_42133843     AAsi    A    G        0      0        2 
  23  chr23_42133843     AKia    A    G        0      0        2 
  23  chr23_42133843     AOna    A    G        0      0        2 
  23  chr23_42133843     ASom    A    G        0      0        2 
  23  chr23_42133843     HCab    A    G        0      0        2 
  23  chr23_42133843     HPrz    A    G        0      0        2 
  23  chr23_42133843     ZBoe    A    G      0.5      1        2 
  23  chr23_42133843     ZGre    A    G        0      0        2 
  23  chr23_42133843     ZHar    A    G        0      0        2 
  23  chr23_42133843   Sample    A    G        0      0        2 
  23  chr23_42134429     AAsi    A    C        0      0        2 
  23  chr23_42134429     AKia    A    C        0      0        2 
  23  chr23_42134429     AOna    A    C        0      0        2 
  23  chr23_42134429     ASom    A    C        0      0        2 
  23  chr23_42134429     HCab    A    C        1      2        2 
  23  chr23_42134429     HPrz    A    C        1      2        2 
  23  chr23_42134429     ZBoe    A    C        0      0        2 
  23  chr23_42134429     ZGre    A    C        0      0        2 
  23  chr23_42134429     ZHar    A    C        0      0        2 
  23  chr23_42134429   Sample    A    C        0      0        2 
  23  chr23_42137727     AAsi    T    C        0      0        2 
  23  chr23_42137727     AKia    T    C        0      0        2 
  23  chr23_42137727     AOna    T    C      0.5      1        2 
  23  chr23_42137727     ASom    T    C        0      0        2 
  23  chr23_42137727     HCab    T    C        1      2        2 
  23  chr23_42137727     HPrz    T    C        1      2        2 
  23  chr23_42137727     ZBoe    T    C        0      0        2 
  23  chr23_42137727     ZGre    T    C        0      0        2 
  23  chr23_42137727     ZHar    T    C        0      0        2 
  23  chr23_42137727   Sample    T    C        0      0        2 
  23  chr23_42138126     AAsi    C    A        0      0        2 
  23  chr23_42138126     AKia    C    A        0      0        2 
  23  chr23_42138126     AOna    C    A        0      0        2 
  23  chr23_42138126     ASom    C    A        0      0        2 
  23  chr23_42138126     HCab    C    A        0      0        2 
  23  chr23_42138126     HPrz    C    A        0      0        2 
  23  chr23_42138126     ZBoe    C    A        1      2        2 
  23  chr23_42138126     ZGre    C    A        1      2        2 
  23  chr23_42138126     ZHar    C    A        0      0        2 
  23  chr23_42138126   Sample    C    A        0      0        2 
  23  chr23_42140732     AAsi    T    A        0      0        2 
  23  chr23_42140732     AKia    T    A        0      0        2 
  23  chr23_42140732     AOna    T    A        0      0        2 
  23  chr23_42140732     ASom    T    A        0      0        2 
  23  chr23_42140732     HCab    T    A        1      2        2 
  23  chr23_42140732     HPrz    T    A        1      2        2 
  23  chr23_42140732     ZBoe    T    A        0      0        2 
  23  chr23_42140732     ZGre    T    A        0      0        2 
  23  chr23_42140732     ZHar    T    A        0      0        2 
  23  chr23_42140732   Sample    T    A        0      0        2 
  23  chr23_42140807     AAsi    T    C        0      0        2 
  23  chr23_42140807     AKia    T    C        0      0        2 
  23  chr23_42140807     AOna    T    C        0      0        2 
  23  chr23_42140807     ASom    T    C        0      0        2 
  23  chr23_42140807     HCab    T    C        1      2        2 
  23  chr23_42140807     HPrz    T    C        1      2        2 
  23  chr23_42140807     ZBoe    T    C        0      0        2 
  23  chr23_42140807     ZGre    T    C        0      0        2 
  23  chr23_42140807     ZHar    T    C        0      0        2 
  23  chr23_42140807   Sample    T    C        0      0        2 
  23  chr23_42157920     AAsi    T    C        1      2        2 
  23  chr23_42157920     AKia    T    C        0      0        2 
  23  chr23_42157920     AOna    T    C        0      0        2 
  23  chr23_42157920     ASom    T    C        1      2        2 
  23  chr23_42157920     HCab    T    C        0      0        2 
  23  chr23_42157920     HPrz    T    C        0      0        2 
  23  chr23_42157920     ZBoe    T    C        0      0        2 
  23  chr23_42157920     ZGre    T    C        0      0        2 
  23  chr23_42157920     ZHar    T    C        0      0        2 
  23  chr23_42157920   Sample    T    C        1      2        2 
  23  chr23_42160462     AAsi    C    T        0      0        2 
  23  chr23_42160462     AKia    C    T        0      0        2 
  23  chr23_42160462     AOna    C    T      0.5      1        2 
  23  chr23_42160462     ASom    C    T        0      0        2 
  23  chr23_42160462     HCab    C    T        0      0        2 
  23  chr23_42160462     HPrz    C    T        0      0        2 
  23  chr23_42160462     ZBoe    C    T        0      0        2 
  23  chr23_42160462     ZGre    C    T        0      0        2 
  23  chr23_42160462     ZHar    C    T        0      0        2 
  23  chr23_42160462   Sample    C    T        0      0        2 
  23  chr23_42160537     AAsi    T    C        1      2        2 
  23  chr23_42160537     AKia    T    C        0      0        2 
  23  chr23_42160537     AOna    T    C        0      0        2 
  23  chr23_42160537     ASom    T    C        1      2        2 
  23  chr23_42160537     HCab    T    C        0      0        2 
  23  chr23_42160537     HPrz    T    C        0      0        2 
  23  chr23_42160537     ZBoe    T    C        0      0        2 
  23  chr23_42160537     ZGre    T    C        0      0        2 
  23  chr23_42160537     ZHar    T    C        0      0        2 
  23  chr23_42160537   Sample    T    C        1      2        2 
  23  chr23_42161787     AAsi    A    G        0      0        2 
  23  chr23_42161787     AKia    A    G        0      0        2 
  23  chr23_42161787     AOna    A    G        0      0        2 
  23  chr23_42161787     ASom    A    G        0      0        2 
  23  chr23_42161787     HCab    A    G        1      2        2 
  23  chr23_42161787     HPrz    A    G        1      2        2 
  23  chr23_42161787     ZBoe    A    G        0      0        2 
  23  chr23_42161787     ZGre    A    G        0      0        2 
  23  chr23_42161787     ZHar    A    G        0      0        2 
  23  chr23_42161787   Sample    A    G        0      0        2 
  23  chr23_42173108     AAsi    C    G        0      0        2 
  23  chr23_42173108     AKia    C    G        0      0        2 
  23  chr23_42173108     AOna    C    G        0      0        2 
  23  chr23_42173108     ASom    C    G        0      0        2 
  23  chr23_42173108     HCab    C    G        1      2        2 
  23  chr23_42173108     HPrz    C    G      0.5      1        2 
  23  chr23_42173108     ZBoe    C    G        0      0        2 
  23  chr23_42173108     ZGre    C    G        0      0        2 
  23  chr23_42173108     ZHar    C    G        0      0        2 
  23  chr23_42173108   Sample    C    G        0      0        2 
  23  chr23_42174378     AAsi    G    T        0      0        2 
  23  chr23_42174378     AKia    G    T        0      0        2 
  23  chr23_42174378     AOna    G    T        0      0        2 
  23  chr23_42174378     ASom    G    T        0      0        2 
  23  chr23_42174378     HCab    G    T        0      0        2 
  23  chr23_42174378     HPrz    G    T      0.5      1        2 
  23  chr23_42174378     ZBoe    G    T        0      0        2 
  23  chr23_42174378     ZGre    G    T        0      0        2 
  23  chr23_42174378     ZHar    G    T        0      0        2 
  23  chr23_42174378   Sample    G    T        0      0        2 
  23  chr23_42174766     AAsi    G    C        0      0        2 
  23  chr23_42174766     AKia    G    C        0      0        2 
  23  chr23_42174766     AOna    G    C        0      0        2 
  23  chr23_42174766     ASom    G    C        0      0        2 
  23  chr23_42174766     HCab    G    C        1      2        2 
  23  chr23_42174766     HPrz    G    C        1      2        2 
  23  chr23_42174766     ZBoe    G    C        0      0        2 
  23  chr23_42174766     ZGre    G    C        0      0        2 
  23  chr23_42174766     ZHar    G    C        0      0        2 
  23  chr23_42174766   Sample    G    C        0      0        2 
  23  chr23_42177114     AAsi    A    G        0      0        2 
  23  chr23_42177114     AKia    A    G        0      0        2 
  23  chr23_42177114     AOna    A    G        0      0        2 
  23  chr23_42177114     ASom    A    G        1      2        2 
  23  chr23_42177114     HCab    A    G        0      0        2 
  23  chr23_42177114     HPrz    A    G        0      0        2 
  23  chr23_42177114     ZBoe    A    G        0      0        2 
  23  chr23_42177114     ZGre    A    G        0      0        2 
  23  chr23_42177114     ZHar    A    G        0      0        2 
  23  chr23_42177114   Sample    A    G        0      0        2 
  23  chr23_42185458     AAsi    T    G        0      0        2 
  23  chr23_42185458     AKia    T    G        0      0        2 
  23  chr23_42185458     AOna    T    G        0      0        2 
  23  chr23_42185458     ASom    T    G        0      0        2 
  23  chr23_42185458     HCab    T    G        1      2        2 
  23  chr23_42185458     HPrz    T    G      0.5      1        2 
  23  chr23_42185458     ZBoe    T    G        0      0        2 
  23  chr23_42185458     ZGre    T    G        0      0        2 
  23  chr23_42185458     ZHar    T    G        0      0        2 
  23  chr23_42185458   Sample    T    G        0      0        2 
  23  chr23_42190159     AAsi    A    T        0      0        2 
  23  chr23_42190159     AKia    A    T        0      0        2 
  23  chr23_42190159     AOna    A    T        0      0        2 
  23  chr23_42190159     ASom    A    T        0      0        2 
  23  chr23_42190159     HCab    A    T        0      0        2 
  23  chr23_42190159     HPrz    A    T        0      0        2 
  23  chr23_42190159     ZBoe    A    T        0      0        2 
  23  chr23_42190159     ZGre    A    T        0      0        2 
  23  chr23_42190159     ZHar    A    T        1      2        2 
  23  chr23_42190159   Sample    A    T        0      0        2 
  23  chr23_42192161     AAsi    G    C        0      0        2 
  23  chr23_42192161     AKia    G    C        0      0        2 
  23  chr23_42192161     AOna    G    C        0      0        2 
  23  chr23_42192161     ASom    G    C        0      0        2 
  23  chr23_42192161     HCab    G    C        0      0        2 
  23  chr23_42192161     HPrz    G    C        0      0        2 
  23  chr23_42192161     ZBoe    G    C        0      0        2 
  23  chr23_42192161     ZGre    G    C        0      0        2 
  23  chr23_42192161     ZHar    G    C      0.5      1        2 
  23  chr23_42192161   Sample    G    C        0      0        2 
  23  chr23_42196072     AAsi    C    T        0      0        2 
  23  chr23_42196072     AKia    C    T        0      0        2 
  23  chr23_42196072     AOna    C    T        0      0        2 
  23  chr23_42196072     ASom    C    T        0      0        2 
  23  chr23_42196072     HCab    C    T        0      0        2 
  23  chr23_42196072     HPrz    C    T      0.5      1        2 
  23  chr23_42196072     ZBoe    C    T        0      0        2 
  23  chr23_42196072     ZGre    C    T        0      0        2 
  23  chr23_42196072     ZHar    C    T        0      0        2 
  23  chr23_42196072   Sample    C    T        0      0        2 
  23  chr23_42199249     AAsi    G    T        0      0        2 
  23  chr23_42199249     AKia    G    T        0      0        2 
  23  chr23_42199249     AOna    G    T        0      0        2 
  23  chr23_42199249     ASom    G    T        0      0        2 
  23  chr23_42199249     HCab    G    T        0      0        2 
  23  chr23_42199249     HPrz    G    T        0      0        2 
  23  chr23_42199249     ZBoe    G    T        0      0        2 
  23  chr23_42199249     ZGre    G    T      0.5      1        2 
  23  chr23_42199249     ZHar    G    T        0      0        2 
  23  chr23_42199249   Sample    G    T        0      0        2 
  23  chr23_42204478     AAsi    T    C        0      0        2 
  23  chr23_42204478     AKia    T    C        0      0        2 
  23  chr23_42204478     AOna    T    C        0      0        2 
  23  chr23_42204478     ASom    T    C        0      0        2 
  23  chr23_42204478     HCab    T    C        0      0        2 
  23  chr23_42204478     HPrz    T    C        0      0        2 
  23  chr23_42204478     ZBoe    T    C      0.5      1        2 
  23  chr23_42204478     ZGre    T    C        0      0        2 
  23  chr23_42204478     ZHar    T    C        0      0        2 
  23  chr23_42204478   Sample    T    C        0      0        2 
  23  chr23_42204990     AAsi    A    G        0      0        2 
  23  chr23_42204990     AKia    A    G        1      2        2 
  23  chr23_42204990     AOna    A    G        1      2        2 
  23  chr23_42204990     ASom    A    G        0      0        2 
  23  chr23_42204990     HCab    A    G        0      0        2 
  23  chr23_42204990     HPrz    A    G        0      0        2 
  23  chr23_42204990     ZBoe    A    G        0      0        2 
  23  chr23_42204990     ZGre    A    G        0      0        2 
  23  chr23_42204990     ZHar    A    G        0      0        2 
  23  chr23_42204990   Sample    A    G        0      0        2 
  23  chr23_42205152     AAsi    C    A        0      0        2 
  23  chr23_42205152     AKia    C    A        0      0        2 
  23  chr23_42205152     AOna    C    A        0      0        2 
  23  chr23_42205152     ASom    C    A        0      0        2 
  23  chr23_42205152     HCab    C    A        0      0        2 
  23  chr23_42205152     HPrz    C    A        0      0        2 
  23  chr23_42205152     ZBoe    C    A      0.5      1        2 
  23  chr23_42205152     ZGre    C    A        0      0        2 
  23  chr23_42205152     ZHar    C    A        0      0        2 
  23  chr23_42205152   Sample    C    A        0      0        2 
  23  chr23_42206267     AAsi    A    C        0      0        2 
  23  chr23_42206267     AKia    A    C        0      0        2 
  23  chr23_42206267     AOna    A    C        0      0        2 
  23  chr23_42206267     ASom    A    C        0      0        2 
  23  chr23_42206267     HCab    A    C        0      0        2 
  23  chr23_42206267     HPrz    A    C      0.5      1        2 
  23  chr23_42206267     ZBoe    A    C        0      0        2 
  23  chr23_42206267     ZGre    A    C        0      0        2 
  23  chr23_42206267     ZHar    A    C        0      0        2 
  23  chr23_42206267   Sample    A    C        0      0        2 
  23  chr23_42208404     AAsi    A    G        0      0        2 
  23  chr23_42208404     AKia    A    G      0.5      1        2 
  23  chr23_42208404     AOna    A    G        0      0        2 
  23  chr23_42208404     ASom    A    G        0      0        2 
  23  chr23_42208404     HCab    A    G        0      0        2 
  23  chr23_42208404     HPrz    A    G        0      0        2 
  23  chr23_42208404     ZBoe    A    G        0      0        2 
  23  chr23_42208404     ZGre    A    G        0      0        2 
  23  chr23_42208404     ZHar    A    G        0      0        2 
  23  chr23_42208404   Sample    A    G        0      0        2 
  23  chr23_42208883     AAsi    T    C        0      0        2 
  23  chr23_42208883     AKia    T    C        0      0        2 
  23  chr23_42208883     AOna    T    C        0      0        2 
  23  chr23_42208883     ASom    T    C        0      0        2 
  23  chr23_42208883     HCab    T    C        1      2        2 
  23  chr23_42208883     HPrz    T    C        1      2        2 
  23  chr23_42208883     ZBoe    T    C      0.5      1        2 
  23  chr23_42208883     ZGre    T    C        0      0        2 
  23  chr23_42208883     ZHar    T    C        0      0        2 
  23  chr23_42208883   Sample    T    C        0      0        2 
  23  chr23_42211461     AAsi    T    G        0      0        2 
  23  chr23_42211461     AKia    T    G        0      0        2 
  23  chr23_42211461     AOna    T    G        0      0        2 
  23  chr23_42211461     ASom    T    G        0      0        2 
  23  chr23_42211461     HCab    T    G        1      2        2 
  23  chr23_42211461     HPrz    T    G      0.5      1        2 
  23  chr23_42211461     ZBoe    T    G        0      0        2 
  23  chr23_42211461     ZGre    T    G        0      0        2 
  23  chr23_42211461     ZHar    T    G        0      0        2 
  23  chr23_42211461   Sample    T    G        0      0        2 
  23  chr23_42212602     AAsi    C    T        0      0        2 
  23  chr23_42212602     AKia    C    T        0      0        2 
  23  chr23_42212602     AOna    C    T        0      0        2 
  23  chr23_42212602     ASom    C    T        0      0        2 
  23  chr23_42212602     HCab    C    T        0      0        2 
  23  chr23_42212602     HPrz    C    T        0      0        2 
  23  chr23_42212602     ZBoe    C    T        0      0        2 
  23  chr23_42212602     ZGre    C    T        0      0        2 
  23  chr23_42212602     ZHar    C    T      0.5      1        2 
  23  chr23_42212602   Sample    C    T        0      0        2 
  23  chr23_42213058     AAsi    T    C        0      0        2 
  23  chr23_42213058     AKia    T    C        0      0        2 
  23  chr23_42213058     AOna    T    C        0      0        2 
  23  chr23_42213058     ASom    T    C      0.5      1        2 
  23  chr23_42213058     HCab    T    C        0      0        2 
  23  chr23_42213058     HPrz    T    C        0      0        2 
  23  chr23_42213058     ZBoe    T    C        0      0        2 
  23  chr23_42213058     ZGre    T    C        0      0        2 
  23  chr23_42213058     ZHar    T    C        0      0        2 
  23  chr23_42213058   Sample    T    C        0      0        2 
  23  chr23_42214648     AAsi    C    A        0      0        2 
  23  chr23_42214648     AKia    C    A        0      0        2 
  23  chr23_42214648     AOna    C    A        1      2        2 
  23  chr23_42214648     ASom    C    A        0      0        2 
  23  chr23_42214648     HCab    C    A        0      0        2 
  23  chr23_42214648     HPrz    C    A        0      0        2 
  23  chr23_42214648     ZBoe    C    A        0      0        2 
  23  chr23_42214648     ZGre    C    A        0      0        2 
  23  chr23_42214648     ZHar    C    A        0      0        2 
  23  chr23_42214648   Sample    C    A        0      0        2 
  23  chr23_42224431     AAsi    G    C        0      0        2 
  23  chr23_42224431     AKia    G    C        0      0        2 
  23  chr23_42224431     AOna    G    C        0      0        2 
  23  chr23_42224431     ASom    G    C        0      0        2 
  23  chr23_42224431     HCab    G    C        0      0        2 
  23  chr23_42224431     HPrz    G    C        0      0        2 
  23  chr23_42224431     ZBoe    G    C        0      0        2 
  23  chr23_42224431     ZGre    G    C        0      0        2 
  23  chr23_42224431     ZHar    G    C      0.5      1        2 
  23  chr23_42224431   Sample    G    C        0      0        2 
  23  chr23_42231662     AAsi    G    C        0      0        2 
  23  chr23_42231662     AKia    G    C        0      0        2 
  23  chr23_42231662     AOna    G    C        0      0        2 
  23  chr23_42231662     ASom    G    C        0      0        2 
  23  chr23_42231662     HCab    G    C        0      0        2 
  23  chr23_42231662     HPrz    G    C        0      0        2 
  23  chr23_42231662     ZBoe    G    C        0      0        2 
  23  chr23_42231662     ZGre    G    C        0      0        2 
  23  chr23_42231662     ZHar    G    C        1      2        2 
  23  chr23_42231662   Sample    G    C        0      0        2 
  23  chr23_42235081     AAsi    A    T        0      0        2 
  23  chr23_42235081     AKia    A    T        0      0        2 
  23  chr23_42235081     AOna    A    T        0      0        2 
  23  chr23_42235081     ASom    A    T        1      2        2 
  23  chr23_42235081     HCab    A    T        0      0        2 
  23  chr23_42235081     HPrz    A    T        0      0        2 
  23  chr23_42235081     ZBoe    A    T        0      0        2 
  23  chr23_42235081     ZGre    A    T        0      0        2 
  23  chr23_42235081     ZHar    A    T        0      0        2 
  23  chr23_42235081   Sample    A    T        0      0        2 
  23  chr23_42235462     AAsi    A    T        0      0        2 
  23  chr23_42235462     AKia    A    T        0      0        2 
  23  chr23_42235462     AOna    A    T        0      0        2 
  23  chr23_42235462     ASom    A    T        0      0        2 
  23  chr23_42235462     HCab    A    T        0      0        2 
  23  chr23_42235462     HPrz    A    T        0      0        2 
  23  chr23_42235462     ZBoe    A    T        0      0        2 
  23  chr23_42235462     ZGre    A    T        0      0        2 
  23  chr23_42235462     ZHar    A    T      0.5      1        2 
  23  chr23_42235462   Sample    A    T        0      0        2 
  23  chr23_42239294     AAsi    C    T        0      0        2 
  23  chr23_42239294     AKia    C    T        0      0        2 
  23  chr23_42239294     AOna    C    T        0      0        2 
  23  chr23_42239294     ASom    C    T        0      0        2 
  23  chr23_42239294     HCab    C    T        1      2        2 
  23  chr23_42239294     HPrz    C    T        1      2        2 
  23  chr23_42239294     ZBoe    C    T        0      0        2 
  23  chr23_42239294     ZGre    C    T        0      0        2 
  23  chr23_42239294     ZHar    C    T        0      0        2 
  23  chr23_42239294   Sample    C    T        0      0        2 
  23  chr23_42244680     AAsi    G    C        0      0        2 
  23  chr23_42244680     AKia    G    C        0      0        2 
  23  chr23_42244680     AOna    G    C        0      0        2 
  23  chr23_42244680     ASom    G    C        0      0        2 
  23  chr23_42244680     HCab    G    C        0      0        2 
  23  chr23_42244680     HPrz    G    C        0      0        2 
  23  chr23_42244680     ZBoe    G    C        0      0        2 
  23  chr23_42244680     ZGre    G    C        1      2        2 
  23  chr23_42244680     ZHar    G    C        0      0        2 
  23  chr23_42244680   Sample    G    C        0      0        2 
  23  chr23_42255339     AAsi    T    C        0      0        2 
  23  chr23_42255339     AKia    T    C        0      0        2 
  23  chr23_42255339     AOna    T    C        0      0        2 
  23  chr23_42255339     ASom    T    C        0      0        2 
  23  chr23_42255339     HCab    T    C        0      0        2 
  23  chr23_42255339     HPrz    T    C        0      0        2 
  23  chr23_42255339     ZBoe    T    C        0      0        2 
  23  chr23_42255339     ZGre    T    C      0.5      1        2 
  23  chr23_42255339     ZHar    T    C        0      0        2 
  23  chr23_42255339   Sample    T    C        0      0        2 
  23  chr23_42256747     AAsi    A    C        0      0        2 
  23  chr23_42256747     AKia    A    C        0      0        2 
  23  chr23_42256747     AOna    A    C        0      0        2 
  23  chr23_42256747     ASom    A    C        0      0        2 
  23  chr23_42256747     HCab    A    C        0      0        2 
  23  chr23_42256747     HPrz    A    C        0      0        2 
  23  chr23_42256747     ZBoe    A    C        0      0        2 
  23  chr23_42256747     ZGre    A    C      0.5      1        2 
  23  chr23_42256747     ZHar    A    C        0      0        2 
  23  chr23_42256747   Sample    A    C        0      0        2 
  23  chr23_42267685     AAsi    T    C      0.5      1        2 
  23  chr23_42267685     AKia    T    C        0      0        2 
  23  chr23_42267685     AOna    T    C        0      0        2 
  23  chr23_42267685     ASom    T    C        0      0        2 
  23  chr23_42267685     HCab    T    C        0      0        2 
  23  chr23_42267685     HPrz    T    C        0      0        2 
  23  chr23_42267685     ZBoe    T    C        0      0        2 
  23  chr23_42267685     ZGre    T    C        0      0        2 
  23  chr23_42267685     ZHar    T    C        0      0        2 
  23  chr23_42267685   Sample    T    C        1      2        2 
  23  chr23_42270420     AAsi    G    T        0      0        2 
  23  chr23_42270420     AKia    G    T        0      0        2 
  23  chr23_42270420     AOna    G    T        0      0        2 
  23  chr23_42270420     ASom    G    T        1      2        2 
  23  chr23_42270420     HCab    G    T        0      0        2 
  23  chr23_42270420     HPrz    G    T        0      0        2 
  23  chr23_42270420     ZBoe    G    T        0      0        2 
  23  chr23_42270420     ZGre    G    T        0      0        2 
  23  chr23_42270420     ZHar    G    T        0      0        2 
  23  chr23_42270420   Sample    G    T        0      0        2 
  23  chr23_42286536     AAsi    G    A        0      0        2 
  23  chr23_42286536     AKia    G    A        0      0        2 
  23  chr23_42286536     AOna    G    A        0      0        2 
  23  chr23_42286536     ASom    G    A        0      0        2 
  23  chr23_42286536     HCab    G    A        0      0        2 
  23  chr23_42286536     HPrz    G    A      0.5      1        2 
  23  chr23_42286536     ZBoe    G    A        0      0        2 
  23  chr23_42286536     ZGre    G    A        0      0        2 
  23  chr23_42286536     ZHar    G    A        0      0        2 
  23  chr23_42286536   Sample    G    A        0      0        2 
  23  chr23_42288086     AAsi    C    T        0      0        2 
  23  chr23_42288086     AKia    C    T      0.5      1        2 
  23  chr23_42288086     AOna    C    T        0      0        2 
  23  chr23_42288086     ASom    C    T        0      0        2 
  23  chr23_42288086     HCab    C    T        0      0        2 
  23  chr23_42288086     HPrz    C    T        0      0        2 
  23  chr23_42288086     ZBoe    C    T        0      0        2 
  23  chr23_42288086     ZGre    C    T        0      0        2 
  23  chr23_42288086     ZHar    C    T        0      0        2 
  23  chr23_42288086   Sample    C    T        0      0        2 
  23  chr23_42293191     AAsi    G    C        0      0        2 
  23  chr23_42293191     AKia    G    C        0      0        2 
  23  chr23_42293191     AOna    G    C        0      0        2 
  23  chr23_42293191     ASom    G    C        0      0        2 
  23  chr23_42293191     HCab    G    C        1      2        2 
  23  chr23_42293191     HPrz    G    C        1      2        2 
  23  chr23_42293191     ZBoe    G    C        0      0        2 
  23  chr23_42293191     ZGre    G    C        0      0        2 
  23  chr23_42293191     ZHar    G    C        0      0        2 
  23  chr23_42293191   Sample    G    C        0      0        2 
  23  chr23_42297691     AAsi    T    C        0      0        2 
  23  chr23_42297691     AKia    T    C        0      0        2 
  23  chr23_42297691     AOna    T    C        0      0        2 
  23  chr23_42297691     ASom    T    C        0      0        2 
  23  chr23_42297691     HCab    T    C        0      0        2 
  23  chr23_42297691     HPrz    T    C        0      0        2 
  23  chr23_42297691     ZBoe    T    C        0      0        2 
  23  chr23_42297691     ZGre    T    C        1      2        2 
  23  chr23_42297691     ZHar    T    C        0      0        2 
  23  chr23_42297691   Sample    T    C        0      0        2 
  23  chr23_42299852     AAsi    C    T        0      0        2 
  23  chr23_42299852     AKia    C    T        0      0        2 
  23  chr23_42299852     AOna    C    T        0      0        2 
  23  chr23_42299852     ASom    C    T        0      0        2 
  23  chr23_42299852     HCab    C    T        0      0        2 
  23  chr23_42299852     HPrz    C    T        0      0        2 
  23  chr23_42299852     ZBoe    C    T        0      0        2 
  23  chr23_42299852     ZGre    C    T      0.5      1        2 
  23  chr23_42299852     ZHar    C    T        0      0        2 
  23  chr23_42299852   Sample    C    T        0      0        2 
  23  chr23_42303639     AAsi    C    T        0      0        2 
  23  chr23_42303639     AKia    C    T        0      0        2 
  23  chr23_42303639     AOna    C    T        0      0        2 
  23  chr23_42303639     ASom    C    T        0      0        2 
  23  chr23_42303639     HCab    C    T        0      0        2 
  23  chr23_42303639     HPrz    C    T        0      0        2 
  23  chr23_42303639     ZBoe    C    T      0.5      1        2 
  23  chr23_42303639     ZGre    C    T        0      0        2 
  23  chr23_42303639     ZHar    C    T        0      0        2 
  23  chr23_42303639   Sample    C    T        0      0        2 
  23  chr23_42305343     AAsi    A    C        0      0        2 
  23  chr23_42305343     AKia    A    C        0      0        2 
  23  chr23_42305343     AOna    A    C        0      0        2 
  23  chr23_42305343     ASom    A    C        0      0        2 
  23  chr23_42305343     HCab    A    C        0      0        2 
  23  chr23_42305343     HPrz    A    C        0      0        2 
  23  chr23_42305343     ZBoe    A    C      0.5      1        2 
  23  chr23_42305343     ZGre    A    C        0      0        2 
  23  chr23_42305343     ZHar    A    C        0      0        2 
  23  chr23_42305343   Sample    A    C        0      0        2 
  23  chr23_42308327     AAsi    C    T        0      0        2 
  23  chr23_42308327     AKia    C    T        0      0        2 
  23  chr23_42308327     AOna    C    T        0      0        2 
  23  chr23_42308327     ASom    C    T        0      0        2 
  23  chr23_42308327     HCab    C    T        1      2        2 
  23  chr23_42308327     HPrz    C    T        1      2        2 
  23  chr23_42308327     ZBoe    C    T        0      0        2 
  23  chr23_42308327     ZGre    C    T        0      0        2 
  23  chr23_42308327     ZHar    C    T        0      0        2 
  23  chr23_42308327   Sample    C    T        0      0        2 
  23  chr23_42311553     AAsi    A    G        0      0        2 
  23  chr23_42311553     AKia    A    G        1      2        2 
  23  chr23_42311553     AOna    A    G      0.5      1        2 
  23  chr23_42311553     ASom    A    G        0      0        2 
  23  chr23_42311553     HCab    A    G        0      0        2 
  23  chr23_42311553     HPrz    A    G        0      0        2 
  23  chr23_42311553     ZBoe    A    G        0      0        2 
  23  chr23_42311553     ZGre    A    G        0      0        2 
  23  chr23_42311553     ZHar    A    G        0      0        2 
  23  chr23_42311553   Sample    A    G        0      0        2 
  23  chr23_42311581     AAsi    G    C        0      0        2 
  23  chr23_42311581     AKia    G    C        0      0        2 
  23  chr23_42311581     AOna    G    C        0      0        2 
  23  chr23_42311581     ASom    G    C        0      0        2 
  23  chr23_42311581     HCab    G    C        1      2        2 
  23  chr23_42311581     HPrz    G    C        1      2        2 
  23  chr23_42311581     ZBoe    G    C        0      0        2 
  23  chr23_42311581     ZGre    G    C        0      0        2 
  23  chr23_42311581     ZHar    G    C        0      0        2 
  23  chr23_42311581   Sample    G    C        0      0        2 
  23  chr23_42312041     AAsi    A    G        0      0        2 
  23  chr23_42312041     AKia    A    G        0      0        2 
  23  chr23_42312041     AOna    A    G        0      0        2 
  23  chr23_42312041     ASom    A    G        0      0        2 
  23  chr23_42312041     HCab    A    G      0.5      1        2 
  23  chr23_42312041     HPrz    A    G        0      0        2 
  23  chr23_42312041     ZBoe    A    G        0      0        2 
  23  chr23_42312041     ZGre    A    G        0      0        2 
  23  chr23_42312041     ZHar    A    G        0      0        2 
  23  chr23_42312041   Sample    A    G        0      0        2 
  23  chr23_42314813     AAsi    C    T        1      2        2 
  23  chr23_42314813     AKia    C    T        0      0        2 
  23  chr23_42314813     AOna    C    T        0      0        2 
  23  chr23_42314813     ASom    C    T        1      2        2 
  23  chr23_42314813     HCab    C    T        0      0        2 
  23  chr23_42314813     HPrz    C    T        0      0        2 
  23  chr23_42314813     ZBoe    C    T        0      0        2 
  23  chr23_42314813     ZGre    C    T        0      0        2 
  23  chr23_42314813     ZHar    C    T        0      0        2 
  23  chr23_42314813   Sample    C    T        1      2        2 
  23  chr23_42316068     AAsi    G    A        0      0        2 
  23  chr23_42316068     AKia    G    A        0      0        2 
  23  chr23_42316068     AOna    G    A        0      0        2 
  23  chr23_42316068     ASom    G    A        0      0        2 
  23  chr23_42316068     HCab    G    A        1      2        2 
  23  chr23_42316068     HPrz    G    A        1      2        2 
  23  chr23_42316068     ZBoe    G    A        0      0        2 
  23  chr23_42316068     ZGre    G    A        0      0        2 
  23  chr23_42316068     ZHar    G    A        0      0        2 
  23  chr23_42316068   Sample    G    A        0      0        2 
  23  chr23_42317354     AAsi    T    C        0      0        2 
  23  chr23_42317354     AKia    T    C        0      0        2 
  23  chr23_42317354     AOna    T    C        0      0        2 
  23  chr23_42317354     ASom    T    C        0      0        2 
  23  chr23_42317354     HCab    T    C        1      2        2 
  23  chr23_42317354     HPrz    T    C        1      2        2 
  23  chr23_42317354     ZBoe    T    C        0      0        2 
  23  chr23_42317354     ZGre    T    C        0      0        2 
  23  chr23_42317354     ZHar    T    C        0      0        2 
  23  chr23_42317354   Sample    T    C        0      0        2 
  23  chr23_42317495     AAsi    C    G        0      0        2 
  23  chr23_42317495     AKia    C    G        0      0        2 
  23  chr23_42317495     AOna    C    G        0      0        2 
  23  chr23_42317495     ASom    C    G        0      0        2 
  23  chr23_42317495     HCab    C    G        0      0        2 
  23  chr23_42317495     HPrz    C    G        0      0        2 
  23  chr23_42317495     ZBoe    C    G      0.5      1        2 
  23  chr23_42317495     ZGre    C    G        0      0        2 
  23  chr23_42317495     ZHar    C    G        0      0        2 
  23  chr23_42317495   Sample    C    G        0      0        2 
  23  chr23_42317617     AAsi    C    T        0      0        2 
  23  chr23_42317617     AKia    C    T        0      0        2 
  23  chr23_42317617     AOna    C    T        0      0        2 
  23  chr23_42317617     ASom    C    T        0      0        2 
  23  chr23_42317617     HCab    C    T        1      2        2 
  23  chr23_42317617     HPrz    C    T      0.5      1        2 
  23  chr23_42317617     ZBoe    C    T        0      0        2 
  23  chr23_42317617     ZGre    C    T        0      0        2 
  23  chr23_42317617     ZHar    C    T        0      0        2 
  23  chr23_42317617   Sample    C    T        0      0        2 
  23  chr23_42318914     AAsi    T    C        1      2        2 
  23  chr23_42318914     AKia    T    C        0      0        2 
  23  chr23_42318914     AOna    T    C        0      0        2 
  23  chr23_42318914     ASom    T    C        1      2        2 
  23  chr23_42318914     HCab    T    C        0      0        2 
  23  chr23_42318914     HPrz    T    C        0      0        2 
  23  chr23_42318914     ZBoe    T    C        0      0        2 
  23  chr23_42318914     ZGre    T    C        0      0        2 
  23  chr23_42318914     ZHar    T    C        0      0        2 
  23  chr23_42318914   Sample    T    C        1      2        2 
  23  chr23_42318978     AAsi    A    C        0      0        2 
  23  chr23_42318978     AKia    A    C        0      0        2 
  23  chr23_42318978     AOna    A    C        0      0        2 
  23  chr23_42318978     ASom    A    C        0      0        2 
  23  chr23_42318978     HCab    A    C        0      0        2 
  23  chr23_42318978     HPrz    A    C        0      0        2 
  23  chr23_42318978     ZBoe    A    C        0      0        2 
  23  chr23_42318978     ZGre    A    C      0.5      1        2 
  23  chr23_42318978     ZHar    A    C        0      0        2 
  23  chr23_42318978   Sample    A    C        0      0        2 
  23  chr23_42320850     AAsi    C    T        1      2        2 
  23  chr23_42320850     AKia    C    T        0      0        2 
  23  chr23_42320850     AOna    C    T        0      0        2 
  23  chr23_42320850     ASom    C    T        0      0        2 
  23  chr23_42320850     HCab    C    T        0      0        2 
  23  chr23_42320850     HPrz    C    T        0      0        2 
  23  chr23_42320850     ZBoe    C    T        0      0        2 
  23  chr23_42320850     ZGre    C    T        0      0        2 
  23  chr23_42320850     ZHar    C    T        0      0        2 
  23  chr23_42320850   Sample    C    T        0      0        2 
  23  chr23_42320998     AAsi    C    T        0      0        2 
  23  chr23_42320998     AKia    C    T        0      0        2 
  23  chr23_42320998     AOna    C    T      0.5      1        2 
  23  chr23_42320998     ASom    C    T        0      0        2 
  23  chr23_42320998     HCab    C    T        0      0        2 
  23  chr23_42320998     HPrz    C    T        0      0        2 
  23  chr23_42320998     ZBoe    C    T        0      0        2 
  23  chr23_42320998     ZGre    C    T        0      0        2 
  23  chr23_42320998     ZHar    C    T        0      0        2 
  23  chr23_42320998   Sample    C    T        0      0        2 
  23  chr23_42323156     AAsi    C    T        0      0        2 
  23  chr23_42323156     AKia    C    T        0      0        2 
  23  chr23_42323156     AOna    C    T        0      0        2 
  23  chr23_42323156     ASom    C    T        0      0        2 
  23  chr23_42323156     HCab    C    T        0      0        2 
  23  chr23_42323156     HPrz    C    T        0      0        2 
  23  chr23_42323156     ZBoe    C    T        0      0        2 
  23  chr23_42323156     ZGre    C    T        0      0        2 
  23  chr23_42323156     ZHar    C    T        1      2        2 
  23  chr23_42323156   Sample    C    T        0      0        2 
  23  chr23_42323221     AAsi    T    C        0      0        2 
  23  chr23_42323221     AKia    T    C        0      0        2 
  23  chr23_42323221     AOna    T    C        0      0        2 
  23  chr23_42323221     ASom    T    C        0      0        2 
  23  chr23_42323221     HCab    T    C        1      2        2 
  23  chr23_42323221     HPrz    T    C        1      2        2 
  23  chr23_42323221     ZBoe    T    C        0      0        2 
  23  chr23_42323221     ZGre    T    C        0      0        2 
  23  chr23_42323221     ZHar    T    C        0      0        2 
  23  chr23_42323221   Sample    T    C        0      0        2 
  23  chr23_42324057     AAsi    A    C        0      0        2 
  23  chr23_42324057     AKia    A    C        0      0        2 
  23  chr23_42324057     AOna    A    C        0      0        2 
  23  chr23_42324057     ASom    A    C        0      0        2 
  23  chr23_42324057     HCab    A    C        0      0        2 
  23  chr23_42324057     HPrz    A    C        0      0        2 
  23  chr23_42324057     ZBoe    A    C      0.5      1        2 
  23  chr23_42324057     ZGre    A    C        0      0        2 
  23  chr23_42324057     ZHar    A    C        0      0        2 
  23  chr23_42324057   Sample    A    C        0      0        2 
  23  chr23_42327942     AAsi    A    G        0      0        2 
  23  chr23_42327942     AKia    A    G        0      0        2 
  23  chr23_42327942     AOna    A    G      0.5      1        2 
  23  chr23_42327942     ASom    A    G        0      0        2 
  23  chr23_42327942     HCab    A    G        0      0        2 
  23  chr23_42327942     HPrz    A    G        0      0        2 
  23  chr23_42327942     ZBoe    A    G        0      0        2 
  23  chr23_42327942     ZGre    A    G        0      0        2 
  23  chr23_42327942     ZHar    A    G        0      0        2 
  23  chr23_42327942   Sample    A    G        0      0        2 
  23  chr23_42331611     AAsi    G    T        0      0        2 
  23  chr23_42331611     AKia    G    T        0      0        2 
  23  chr23_42331611     AOna    G    T        0      0        2 
  23  chr23_42331611     ASom    G    T        0      0        2 
  23  chr23_42331611     HCab    G    T        0      0        2 
  23  chr23_42331611     HPrz    G    T        0      0        2 
  23  chr23_42331611     ZBoe    G    T        0      0        2 
  23  chr23_42331611     ZGre    G    T        0      0        2 
  23  chr23_42331611     ZHar    G    T      0.5      1        2 
  23  chr23_42331611   Sample    G    T        0      0        2 
  23  chr23_42342637     AAsi    G    T        0      0        2 
  23  chr23_42342637     AKia    G    T      0.5      1        2 
  23  chr23_42342637     AOna    G    T        0      0        2 
  23  chr23_42342637     ASom    G    T        0      0        2 
  23  chr23_42342637     HCab    G    T        0      0        2 
  23  chr23_42342637     HPrz    G    T        0      0        2 
  23  chr23_42342637     ZBoe    G    T        0      0        2 
  23  chr23_42342637     ZGre    G    T        0      0        2 
  23  chr23_42342637     ZHar    G    T        0      0        2 
  23  chr23_42342637   Sample    G    T        0      0        2 
  23  chr23_42358934     AAsi    C    T        0      0        2 
  23  chr23_42358934     AKia    C    T        1      2        2 
  23  chr23_42358934     AOna    C    T      0.5      1        2 
  23  chr23_42358934     ASom    C    T        0      0        2 
  23  chr23_42358934     HCab    C    T        0      0        2 
  23  chr23_42358934     HPrz    C    T        0      0        2 
  23  chr23_42358934     ZBoe    C    T        0      0        2 
  23  chr23_42358934     ZGre    C    T        0      0        2 
  23  chr23_42358934     ZHar    C    T        0      0        2 
  23  chr23_42358934   Sample    C    T        0      0        2 
  23  chr23_42359058     AAsi    A    G        0      0        2 
  23  chr23_42359058     AKia    A    G        0      0        2 
  23  chr23_42359058     AOna    A    G        0      0        2 
  23  chr23_42359058     ASom    A    G        0      0        2 
  23  chr23_42359058     HCab    A    G        1      2        2 
  23  chr23_42359058     HPrz    A    G        1      2        2 
  23  chr23_42359058     ZBoe    A    G        0      0        2 
  23  chr23_42359058     ZGre    A    G        0      0        2 
  23  chr23_42359058     ZHar    A    G        0      0        2 
  23  chr23_42359058   Sample    A    G        0      0        2 
  23  chr23_42360391     AAsi    A    C        1      2        2 
  23  chr23_42360391     AKia    A    C        0      0        2 
  23  chr23_42360391     AOna    A    C        0      0        2 
  23  chr23_42360391     ASom    A    C        0      0        2 
  23  chr23_42360391     HCab    A    C        0      0        2 
  23  chr23_42360391     HPrz    A    C        0      0        2 
  23  chr23_42360391     ZBoe    A    C        0      0        2 
  23  chr23_42360391     ZGre    A    C        0      0        2 
  23  chr23_42360391     ZHar    A    C        0      0        2 
  23  chr23_42360391   Sample    A    C        0      0        2 
  23  chr23_42365321     AAsi    A    G        0      0        2 
  23  chr23_42365321     AKia    A    G        0      0        2 
  23  chr23_42365321     AOna    A    G        0      0        2 
  23  chr23_42365321     ASom    A    G        0      0        2 
  23  chr23_42365321     HCab    A    G        0      0        2 
  23  chr23_42365321     HPrz    A    G        0      0        2 
  23  chr23_42365321     ZBoe    A    G        1      2        2 
  23  chr23_42365321     ZGre    A    G        0      0        2 
  23  chr23_42365321     ZHar    A    G        0      0        2 
  23  chr23_42365321   Sample    A    G        0      0        2 
  23  chr23_42365810     AAsi    A    G        1      2        2 
  23  chr23_42365810     AKia    A    G        0      0        2 
  23  chr23_42365810     AOna    A    G        0      0        2 
  23  chr23_42365810     ASom    A    G        1      2        2 
  23  chr23_42365810     HCab    A    G        0      0        2 
  23  chr23_42365810     HPrz    A    G        0      0        2 
  23  chr23_42365810     ZBoe    A    G        0      0        2 
  23  chr23_42365810     ZGre    A    G        0      0        2 
  23  chr23_42365810     ZHar    A    G        0      0        2 
  23  chr23_42365810   Sample    A    G        1      2        2 
  23  chr23_42370528     AAsi    T    C      0.5      1        2 
  23  chr23_42370528     AKia    T    C        0      0        2 
  23  chr23_42370528     AOna    T    C        0      0        2 
  23  chr23_42370528     ASom    T    C        0      0        2 
  23  chr23_42370528     HCab    T    C        0      0        2 
  23  chr23_42370528     HPrz    T    C        0      0        2 
  23  chr23_42370528     ZBoe    T    C        0      0        2 
  23  chr23_42370528     ZGre    T    C        0      0        2 
  23  chr23_42370528     ZHar    T    C        0      0        2 
  23  chr23_42370528   Sample    T    C        0      0        2 
  23  chr23_42377573     AAsi    A    C        0      0        2 
  23  chr23_42377573     AKia    A    C        0      0        2 
  23  chr23_42377573     AOna    A    C        0      0        2 
  23  chr23_42377573     ASom    A    C        0      0        2 
  23  chr23_42377573     HCab    A    C        0      0        2 
  23  chr23_42377573     HPrz    A    C        0      0        2 
  23  chr23_42377573     ZBoe    A    C        0      0        2 
  23  chr23_42377573     ZGre    A    C        1      2        2 
  23  chr23_42377573     ZHar    A    C        0      0        2 
  23  chr23_42377573   Sample    A    C        0      0        2 
  23  chr23_42380252     AAsi    G    C        0      0        2 
  23  chr23_42380252     AKia    G    C        0      0        2 
  23  chr23_42380252     AOna    G    C        0      0        2 
  23  chr23_42380252     ASom    G    C        0      0        2 
  23  chr23_42380252     HCab    G    C        1      2        2 
  23  chr23_42380252     HPrz    G    C        1      2        2 
  23  chr23_42380252     ZBoe    G    C        0      0        2 
  23  chr23_42380252     ZGre    G    C        0      0        2 
  23  chr23_42380252     ZHar    G    C        0      0        2 
  23  chr23_42380252   Sample    G    C        0      0        2 
  23  chr23_42384851     AAsi    C    G        0      0        2 
  23  chr23_42384851     AKia    C    G        0      0        2 
  23  chr23_42384851     AOna    C    G        0      0        2 
  23  chr23_42384851     ASom    C    G      0.5      1        2 
  23  chr23_42384851     HCab    C    G        0      0        2 
  23  chr23_42384851     HPrz    C    G        0      0        2 
  23  chr23_42384851     ZBoe    C    G        0      0        2 
  23  chr23_42384851     ZGre    C    G        0      0        2 
  23  chr23_42384851     ZHar    C    G        0      0        2 
  23  chr23_42384851   Sample    C    G        0      0        2 
  23  chr23_42385349     AAsi    A    C        0      0        2 
  23  chr23_42385349     AKia    A    C        1      2        2 
  23  chr23_42385349     AOna    A    C      0.5      1        2 
  23  chr23_42385349     ASom    A    C        0      0        2 
  23  chr23_42385349     HCab    A    C        0      0        2 
  23  chr23_42385349     HPrz    A    C        0      0        2 
  23  chr23_42385349     ZBoe    A    C        0      0        2 
  23  chr23_42385349     ZGre    A    C        0      0        2 
  23  chr23_42385349     ZHar    A    C        0      0        2 
  23  chr23_42385349   Sample    A    C        0      0        2 
  23  chr23_42390446     AAsi    T    C        0      0        2 
  23  chr23_42390446     AKia    T    C        0      0        2 
  23  chr23_42390446     AOna    T    C        0      0        2 
  23  chr23_42390446     ASom    T    C        0      0        2 
  23  chr23_42390446     HCab    T    C        0      0        2 
  23  chr23_42390446     HPrz    T    C      0.5      1        2 
  23  chr23_42390446     ZBoe    T    C        0      0        2 
  23  chr23_42390446     ZGre    T    C        0      0        2 
  23  chr23_42390446     ZHar    T    C        0      0        2 
  23  chr23_42390446   Sample    T    C        0      0        2 
  23  chr23_42399015     AAsi    T    A        0      0        2 
  23  chr23_42399015     AKia    T    A        0      0        2 
  23  chr23_42399015     AOna    T    A        0      0        2 
  23  chr23_42399015     ASom    T    A        0      0        2 
  23  chr23_42399015     HCab    T    A        1      2        2 
  23  chr23_42399015     HPrz    T    A      0.5      1        2 
  23  chr23_42399015     ZBoe    T    A        0      0        2 
  23  chr23_42399015     ZGre    T    A        0      0        2 
  23  chr23_42399015     ZHar    T    A        0      0        2 
  23  chr23_42399015   Sample    T    A        0      0        2 
  23  chr23_42402228     AAsi    T    G        0      0        2 
  23  chr23_42402228     AKia    T    G        0      0        2 
  23  chr23_42402228     AOna    T    G        0      0        2 
  23  chr23_42402228     ASom    T    G        0      0        2 
  23  chr23_42402228     HCab    T    G        0      0        2 
  23  chr23_42402228     HPrz    T    G        0      0        2 
  23  chr23_42402228     ZBoe    T    G        0      0        2 
  23  chr23_42402228     ZGre    T    G        0      0        2 
  23  chr23_42402228     ZHar    T    G      0.5      1        2 
  23  chr23_42402228   Sample    T    G        0      0        2 
  23  chr23_42408125     AAsi    G    A        0      0        2 
  23  chr23_42408125     AKia    G    A        0      0        2 
  23  chr23_42408125     AOna    G    A        0      0        2 
  23  chr23_42408125     ASom    G    A        0      0        2 
  23  chr23_42408125     HCab    G    A        1      2        2 
  23  chr23_42408125     HPrz    G    A        1      2        2 
  23  chr23_42408125     ZBoe    G    A        0      0        2 
  23  chr23_42408125     ZGre    G    A        0      0        2 
  23  chr23_42408125     ZHar    G    A        0      0        2 
  23  chr23_42408125   Sample    G    A        0      0        2 
  23  chr23_42411872     AAsi    C    T        0      0        2 
  23  chr23_42411872     AKia    C    T        1      2        2 
  23  chr23_42411872     AOna    C    T        1      2        2 
  23  chr23_42411872     ASom    C    T        0      0        2 
  23  chr23_42411872     HCab    C    T        0      0        2 
  23  chr23_42411872     HPrz    C    T        0      0        2 
  23  chr23_42411872     ZBoe    C    T        0      0        2 
  23  chr23_42411872     ZGre    C    T        0      0        2 
  23  chr23_42411872     ZHar    C    T        0      0        2 
  23  chr23_42411872   Sample    C    T        0      0        2 
  23  chr23_42415177     AAsi    T    C        0      0        2 
  23  chr23_42415177     AKia    T    C        0      0        2 
  23  chr23_42415177     AOna    T    C        0      0        2 
  23  chr23_42415177     ASom    T    C        0      0        2 
  23  chr23_42415177     HCab    T    C      0.5      1        2 
  23  chr23_42415177     HPrz    T    C      0.5      1        2 
  23  chr23_42415177     ZBoe    T    C        0      0        2 
  23  chr23_42415177     ZGre    T    C        0      0        2 
  23  chr23_42415177     ZHar    T    C        0      0        2 
  23  chr23_42415177   Sample    T    C        1      2        2 
  23  chr23_42426596     AAsi    C    T        0      0        2 
  23  chr23_42426596     AKia    C    T        0      0        2 
  23  chr23_42426596     AOna    C    T        0      0        2 
  23  chr23_42426596     ASom    C    T        0      0        2 
  23  chr23_42426596     HCab    C    T        1      2        2 
  23  chr23_42426596     HPrz    C    T        1      2        2 
  23  chr23_42426596     ZBoe    C    T        0      0        2 
  23  chr23_42426596     ZGre    C    T        0      0        2 
  23  chr23_42426596     ZHar    C    T        0      0        2 
  23  chr23_42426596   Sample    C    T        0      0        2 
  23  chr23_42443117     AAsi    A    G        0      0        2 
  23  chr23_42443117     AKia    A    G        1      2        2 
  23  chr23_42443117     AOna    A    G        0      0        2 
  23  chr23_42443117     ASom    A    G        0      0        2 
  23  chr23_42443117     HCab    A    G        0      0        2 
  23  chr23_42443117     HPrz    A    G        0      0        2 
  23  chr23_42443117     ZBoe    A    G        0      0        2 
  23  chr23_42443117     ZGre    A    G        0      0        2 
  23  chr23_42443117     ZHar    A    G        1      2        2 
  23  chr23_42443117   Sample    A    G        0      0        2 
  23  chr23_42474718     AAsi    T    C        0      0        2 
  23  chr23_42474718     AKia    T    C        0      0        2 
  23  chr23_42474718     AOna    T    C        0      0        2 
  23  chr23_42474718     ASom    T    C        0      0        2 
  23  chr23_42474718     HCab    T    C        1      2        2 
  23  chr23_42474718     HPrz    T    C        1      2        2 
  23  chr23_42474718     ZBoe    T    C        0      0        2 
  23  chr23_42474718     ZGre    T    C        0      0        2 
  23  chr23_42474718     ZHar    T    C        0      0        2 
  23  chr23_42474718   Sample    T    C        0      0        2 
  23  chr23_42475689     AAsi    A    G        0      0        2 
  23  chr23_42475689     AKia    A    G        0      0        2 
  23  chr23_42475689     AOna    A    G      0.5      1        2 
  23  chr23_42475689     ASom    A    G        0      0        2 
  23  chr23_42475689     HCab    A    G        0      0        2 
  23  chr23_42475689     HPrz    A    G        0      0        2 
  23  chr23_42475689     ZBoe    A    G        0      0        2 
  23  chr23_42475689     ZGre    A    G        0      0        2 
  23  chr23_42475689     ZHar    A    G        0      0        2 
  23  chr23_42475689   Sample    A    G        0      0        2 
  23  chr23_42481731     AAsi    T    C        0      0        2 
  23  chr23_42481731     AKia    T    C        0      0        2 
  23  chr23_42481731     AOna    T    C        0      0        2 
  23  chr23_42481731     ASom    T    C        0      0        2 
  23  chr23_42481731     HCab    T    C      0.5      1        2 
  23  chr23_42481731     HPrz    T    C        0      0        2 
  23  chr23_42481731     ZBoe    T    C        0      0        2 
  23  chr23_42481731     ZGre    T    C        0      0        2 
  23  chr23_42481731     ZHar    T    C        0      0        2 
  23  chr23_42481731   Sample    T    C        0      0        2 
  23  chr23_42486445     AAsi    A    T        0      0        2 
  23  chr23_42486445     AKia    A    T        0      0        2 
  23  chr23_42486445     AOna    A    T        0      0        2 
  23  chr23_42486445     ASom    A    T        0      0        2 
  23  chr23_42486445     HCab    A    T        1      2        2 
  23  chr23_42486445     HPrz    A    T        1      2        2 
  23  chr23_42486445     ZBoe    A    T        0      0        2 
  23  chr23_42486445     ZGre    A    T        0      0        2 
  23  chr23_42486445     ZHar    A    T        0      0        2 
  23  chr23_42486445   Sample    A    T        0      0        2 
  23  chr23_42487622     AAsi    T    G        0      0        2 
  23  chr23_42487622     AKia    T    G        0      0        2 
  23  chr23_42487622     AOna    T    G        0      0        2 
  23  chr23_42487622     ASom    T    G        0      0        2 
  23  chr23_42487622     HCab    T    G        1      2        2 
  23  chr23_42487622     HPrz    T    G        1      2        2 
  23  chr23_42487622     ZBoe    T    G        0      0        2 
  23  chr23_42487622     ZGre    T    G        0      0        2 
  23  chr23_42487622     ZHar    T    G        0      0        2 
  23  chr23_42487622   Sample    T    G        0      0        2 
  23  chr23_42489442     AAsi    G    A        0      0        2 
  23  chr23_42489442     AKia    G    A        0      0        2 
  23  chr23_42489442     AOna    G    A        0      0        2 
  23  chr23_42489442     ASom    G    A        0      0        2 
  23  chr23_42489442     HCab    G    A        1      2        2 
  23  chr23_42489442     HPrz    G    A        1      2        2 
  23  chr23_42489442     ZBoe    G    A        0      0        2 
  23  chr23_42489442     ZGre    G    A        0      0        2 
  23  chr23_42489442     ZHar    G    A        0      0        2 
  23  chr23_42489442   Sample    G    A        0      0        2 
  23  chr23_42496858     AAsi    C    T        0      0        2 
  23  chr23_42496858     AKia    C    T        1      2        2 
  23  chr23_42496858     AOna    C    T        0      0        2 
  23  chr23_42496858     ASom    C    T        0      0        2 
  23  chr23_42496858     HCab    C    T        0      0        2 
  23  chr23_42496858     HPrz    C    T        0      0        2 
  23  chr23_42496858     ZBoe    C    T        0      0        2 
  23  chr23_42496858     ZGre    C    T        0      0        2 
  23  chr23_42496858     ZHar    C    T        0      0        2 
  23  chr23_42496858   Sample    C    T        0      0        2 
  23  chr23_42505500     AAsi    T    C        0      0        2 
  23  chr23_42505500     AKia    T    C        0      0        2 
  23  chr23_42505500     AOna    T    C      0.5      1        2 
  23  chr23_42505500     ASom    T    C        0      0        2 
  23  chr23_42505500     HCab    T    C        0      0        2 
  23  chr23_42505500     HPrz    T    C        0      0        2 
  23  chr23_42505500     ZBoe    T    C        0      0        2 
  23  chr23_42505500     ZGre    T    C        0      0        2 
  23  chr23_42505500     ZHar    T    C        0      0        2 
  23  chr23_42505500   Sample    T    C        0      0        2 
  23  chr23_42510975     AAsi    G    T        0      0        2 
  23  chr23_42510975     AKia    G    T        0      0        2 
  23  chr23_42510975     AOna    G    T        0      0        2 
  23  chr23_42510975     ASom    G    T        0      0        2 
  23  chr23_42510975     HCab    G    T        1      2        2 
  23  chr23_42510975     HPrz    G    T        1      2        2 
  23  chr23_42510975     ZBoe    G    T        0      0        2 
  23  chr23_42510975     ZGre    G    T        0      0        2 
  23  chr23_42510975     ZHar    G    T        0      0        2 
  23  chr23_42510975   Sample    G    T        0      0        2 
  23  chr23_42511514     AAsi    T    C        0      0        2 
  23  chr23_42511514     AKia    T    C        0      0        2 
  23  chr23_42511514     AOna    T    C        0      0        2 
  23  chr23_42511514     ASom    T    C      0.5      1        2 
  23  chr23_42511514     HCab    T    C        0      0        2 
  23  chr23_42511514     HPrz    T    C        0      0        2 
  23  chr23_42511514     ZBoe    T    C        0      0        2 
  23  chr23_42511514     ZGre    T    C        0      0        2 
  23  chr23_42511514     ZHar    T    C        0      0        2 
  23  chr23_42511514   Sample    T    C        0      0        2 
  23  chr23_42513125     AAsi    T    C        0      0        2 
  23  chr23_42513125     AKia    T    C        0      0        2 
  23  chr23_42513125     AOna    T    C        0      0        2 
  23  chr23_42513125     ASom    T    C        0      0        2 
  23  chr23_42513125     HCab    T    C        0      0        2 
  23  chr23_42513125     HPrz    T    C        0      0        2 
  23  chr23_42513125     ZBoe    T    C      0.5      1        2 
  23  chr23_42513125     ZGre    T    C        0      0        2 
  23  chr23_42513125     ZHar    T    C        0      0        2 
  23  chr23_42513125   Sample    T    C        0      0        2 
  23  chr23_42518251     AAsi    A    G        0      0        2 
  23  chr23_42518251     AKia    A    G        0      0        2 
  23  chr23_42518251     AOna    A    G        0      0        2 
  23  chr23_42518251     ASom    A    G        0      0        2 
  23  chr23_42518251     HCab    A    G        0      0        2 
  23  chr23_42518251     HPrz    A    G      0.5      1        2 
  23  chr23_42518251     ZBoe    A    G        0      0        2 
  23  chr23_42518251     ZGre    A    G        0      0        2 
  23  chr23_42518251     ZHar    A    G        0      0        2 
  23  chr23_42518251   Sample    A    G        0      0        2 
  23  chr23_42528228     AAsi    C    T        0      0        2 
  23  chr23_42528228     AKia    C    T        0      0        2 
  23  chr23_42528228     AOna    C    T        0      0        2 
  23  chr23_42528228     ASom    C    T        0      0        2 
  23  chr23_42528228     HCab    C    T        0      0        2 
  23  chr23_42528228     HPrz    C    T      0.5      1        2 
  23  chr23_42528228     ZBoe    C    T        0      0        2 
  23  chr23_42528228     ZGre    C    T        0      0        2 
  23  chr23_42528228     ZHar    C    T        0      0        2 
  23  chr23_42528228   Sample    C    T        0      0        2 
  23  chr23_42536959     AAsi    T    C        0      0        2 
  23  chr23_42536959     AKia    T    C        0      0        2 
  23  chr23_42536959     AOna    T    C        0      0        2 
  23  chr23_42536959     ASom    T    C        0      0        2 
  23  chr23_42536959     HCab    T    C        0      0        2 
  23  chr23_42536959     HPrz    T    C        0      0        2 
  23  chr23_42536959     ZBoe    T    C      0.5      1        2 
  23  chr23_42536959     ZGre    T    C        0      0        2 
  23  chr23_42536959     ZHar    T    C        0      0        2 
  23  chr23_42536959   Sample    T    C        0      0        2 
  23  chr23_42538598     AAsi    A    G        0      0        2 
  23  chr23_42538598     AKia    A    G        0      0        2 
  23  chr23_42538598     AOna    A    G        0      0        2 
  23  chr23_42538598     ASom    A    G        0      0        2 
  23  chr23_42538598     HCab    A    G        0      0        2 
  23  chr23_42538598     HPrz    A    G        0      0        2 
  23  chr23_42538598     ZBoe    A    G        0      0        2 
  23  chr23_42538598     ZGre    A    G        0      0        2 
  23  chr23_42538598     ZHar    A    G        1      2        2 
  23  chr23_42538598   Sample    A    G        0      0        2 
  23  chr23_42549061     AAsi    C    T        0      0        2 
  23  chr23_42549061     AKia    C    T        0      0        2 
  23  chr23_42549061     AOna    C    T        0      0        2 
  23  chr23_42549061     ASom    C    T        0      0        2 
  23  chr23_42549061     HCab    C    T        0      0        2 
  23  chr23_42549061     HPrz    C    T        0      0        2 
  23  chr23_42549061     ZBoe    C    T      0.5      1        2 
  23  chr23_42549061     ZGre    C    T        0      0        2 
  23  chr23_42549061     ZHar    C    T        0      0        2 
  23  chr23_42549061   Sample    C    T        0      0        2 
  23  chr23_42549834     AAsi    T    C        0      0        2 
  23  chr23_42549834     AKia    T    C        0      0        2 
  23  chr23_42549834     AOna    T    C        0      0        2 
  23  chr23_42549834     ASom    T    C        0      0        2 
  23  chr23_42549834     HCab    T    C        0      0        2 
  23  chr23_42549834     HPrz    T    C      0.5      1        2 
  23  chr23_42549834     ZBoe    T    C        0      0        2 
  23  chr23_42549834     ZGre    T    C        0      0        2 
  23  chr23_42549834     ZHar    T    C        0      0        2 
  23  chr23_42549834   Sample    T    C        0      0        2 
  23  chr23_42552889     AAsi    G    A        0      0        2 
  23  chr23_42552889     AKia    G    A        0      0        2 
  23  chr23_42552889     AOna    G    A        0      0        2 
  23  chr23_42552889     ASom    G    A        0      0        2 
  23  chr23_42552889     HCab    G    A        0      0        2 
  23  chr23_42552889     HPrz    G    A        0      0        2 
  23  chr23_42552889     ZBoe    G    A      0.5      1        2 
  23  chr23_42552889     ZGre    G    A        0      0        2 
  23  chr23_42552889     ZHar    G    A        0      0        2 
  23  chr23_42552889   Sample    G    A        0      0        2 
  23  chr23_42553747     AAsi    C    A        0      0        2 
  23  chr23_42553747     AKia    C    A        0      0        2 
  23  chr23_42553747     AOna    C    A      0.5      1        2 
  23  chr23_42553747     ASom    C    A        0      0        2 
  23  chr23_42553747     HCab    C    A        0      0        2 
  23  chr23_42553747     HPrz    C    A        0      0        2 
  23  chr23_42553747     ZBoe    C    A        0      0        2 
  23  chr23_42553747     ZGre    C    A        0      0        2 
  23  chr23_42553747     ZHar    C    A        0      0        2 
  23  chr23_42553747   Sample    C    A        0      0        2 
  23  chr23_42555831     AAsi    T    C        0      0        2 
  23  chr23_42555831     AKia    T    C        0      0        2 
  23  chr23_42555831     AOna    T    C        0      0        2 
  23  chr23_42555831     ASom    T    C        0      0        2 
  23  chr23_42555831     HCab    T    C        0      0        2 
  23  chr23_42555831     HPrz    T    C        0      0        2 
  23  chr23_42555831     ZBoe    T    C        0      0        2 
  23  chr23_42555831     ZGre    T    C        1      2        2 
  23  chr23_42555831     ZHar    T    C      0.5      1        2 
  23  chr23_42555831   Sample    T    C        0      0        2 
  23  chr23_42556763     AAsi    C    T        0      0        2 
  23  chr23_42556763     AKia    C    T        0      0        2 
  23  chr23_42556763     AOna    C    T        1      2        2 
  23  chr23_42556763     ASom    C    T        0      0        2 
  23  chr23_42556763     HCab    C    T        1      2        2 
  23  chr23_42556763     HPrz    C    T        1      2        2 
  23  chr23_42556763     ZBoe    C    T        0      0        2 
  23  chr23_42556763     ZGre    C    T        0      0        2 
  23  chr23_42556763     ZHar    C    T        0      0        2 
  23  chr23_42556763   Sample    C    T        0      0        2 
  23  chr23_42561611     AAsi    G    A      0.5      1        2 
  23  chr23_42561611     AKia    G    A        1      2        2 
  23  chr23_42561611     AOna    G    A      0.5      1        2 
  23  chr23_42561611     ASom    G    A        0      0        2 
  23  chr23_42561611     HCab    G    A        0      0        2 
  23  chr23_42561611     HPrz    G    A        0      0        2 
  23  chr23_42561611     ZBoe    G    A        0      0        2 
  23  chr23_42561611     ZGre    G    A        0      0        2 
  23  chr23_42561611     ZHar    G    A        0      0        2 
  23  chr23_42561611   Sample    G    A        0      0        2 
  23  chr23_42562511     AAsi    A    G        0      0        2 
  23  chr23_42562511     AKia    A    G        0      0        2 
  23  chr23_42562511     AOna    A    G      0.5      1        2 
  23  chr23_42562511     ASom    A    G        0      0        2 
  23  chr23_42562511     HCab    A    G        0      0        2 
  23  chr23_42562511     HPrz    A    G        0      0        2 
  23  chr23_42562511     ZBoe    A    G        0      0        2 
  23  chr23_42562511     ZGre    A    G        0      0        2 
  23  chr23_42562511     ZHar    A    G        0      0        2 
  23  chr23_42562511   Sample    A    G        0      0        2 
  23  chr23_42564164     AAsi    G    T        1      2        2 
  23  chr23_42564164     AKia    G    T        0      0        2 
  23  chr23_42564164     AOna    G    T        1      2        2 
  23  chr23_42564164     ASom    G    T        1      2        2 
  23  chr23_42564164     HCab    G    T        0      0        2 
  23  chr23_42564164     HPrz    G    T        0      0        2 
  23  chr23_42564164     ZBoe    G    T        0      0        2 
  23  chr23_42564164     ZGre    G    T        0      0        2 
  23  chr23_42564164     ZHar    G    T        0      0        2 
  23  chr23_42564164   Sample    G    T        1      2        2 
  23  chr23_42580959     AAsi    T    C        0      0        2 
  23  chr23_42580959     AKia    T    C        0      0        2 
  23  chr23_42580959     AOna    T    C        0      0        2 
  23  chr23_42580959     ASom    T    C        0      0        2 
  23  chr23_42580959     HCab    T    C        0      0        2 
  23  chr23_42580959     HPrz    T    C      0.5      1        2 
  23  chr23_42580959     ZBoe    T    C        0      0        2 
  23  chr23_42580959     ZGre    T    C        0      0        2 
  23  chr23_42580959     ZHar    T    C        0      0        2 
  23  chr23_42580959   Sample    T    C        0      0        2 
  23  chr23_42583558     AAsi    G    A        0      0        2 
  23  chr23_42583558     AKia    G    A        0      0        2 
  23  chr23_42583558     AOna    G    A      0.5      1        2 
  23  chr23_42583558     ASom    G    A        0      0        2 
  23  chr23_42583558     HCab    G    A        0      0        2 
  23  chr23_42583558     HPrz    G    A        0      0        2 
  23  chr23_42583558     ZBoe    G    A        0      0        2 
  23  chr23_42583558     ZGre    G    A        0      0        2 
  23  chr23_42583558     ZHar    G    A        0      0        2 
  23  chr23_42583558   Sample    G    A        0      0        2 
  23  chr23_42594247     AAsi    T    A        0      0        2 
  23  chr23_42594247     AKia    T    A        0      0        2 
  23  chr23_42594247     AOna    T    A      0.5      1        2 
  23  chr23_42594247     ASom    T    A        0      0        2 
  23  chr23_42594247     HCab    T    A        0      0        2 
  23  chr23_42594247     HPrz    T    A        0      0        2 
  23  chr23_42594247     ZBoe    T    A        0      0        2 
  23  chr23_42594247     ZGre    T    A        0      0        2 
  23  chr23_42594247     ZHar    T    A        0      0        2 
  23  chr23_42594247   Sample    T    A        0      0        2 
  23  chr23_42594891     AAsi    T    C        0      0        2 
  23  chr23_42594891     AKia    T    C        0      0        2 
  23  chr23_42594891     AOna    T    C        0      0        2 
  23  chr23_42594891     ASom    T    C        0      0        2 
  23  chr23_42594891     HCab    T    C        0      0        2 
  23  chr23_42594891     HPrz    T    C        0      0        2 
  23  chr23_42594891     ZBoe    T    C        0      0        2 
  23  chr23_42594891     ZGre    T    C        0      0        2 
  23  chr23_42594891     ZHar    T    C        1      2        2 
  23  chr23_42594891   Sample    T    C        0      0        2 
  23  chr23_42600920     AAsi    T    C        0      0        2 
  23  chr23_42600920     AKia    T    C        0      0        2 
  23  chr23_42600920     AOna    T    C        0      0        2 
  23  chr23_42600920     ASom    T    C        0      0        2 
  23  chr23_42600920     HCab    T    C        0      0        2 
  23  chr23_42600920     HPrz    T    C        0      0        2 
  23  chr23_42600920     ZBoe    T    C        0      0        2 
  23  chr23_42600920     ZGre    T    C      0.5      1        2 
  23  chr23_42600920     ZHar    T    C        0      0        2 
  23  chr23_42600920   Sample    T    C        0      0        2 
  23  chr23_42602632     AAsi    A    G        0      0        2 
  23  chr23_42602632     AKia    A    G        0      0        2 
  23  chr23_42602632     AOna    A    G        0      0        2 
  23  chr23_42602632     ASom    A    G        0      0        2 
  23  chr23_42602632     HCab    A    G        0      0        2 
  23  chr23_42602632     HPrz    A    G        0      0        2 
  23  chr23_42602632     ZBoe    A    G        1      2        2 
  23  chr23_42602632     ZGre    A    G        0      0        2 
  23  chr23_42602632     ZHar    A    G        0      0        2 
  23  chr23_42602632   Sample    A    G        0      0        2 
  23  chr23_42606509     AAsi    A    G        0      0        2 
  23  chr23_42606509     AKia    A    G        0      0        2 
  23  chr23_42606509     AOna    A    G        0      0        2 
  23  chr23_42606509     ASom    A    G        0      0        2 
  23  chr23_42606509     HCab    A    G        1      2        2 
  23  chr23_42606509     HPrz    A    G        1      2        2 
  23  chr23_42606509     ZBoe    A    G        0      0        2 
  23  chr23_42606509     ZGre    A    G        0      0        2 
  23  chr23_42606509     ZHar    A    G        0      0        2 
  23  chr23_42606509   Sample    A    G        0      0        2 
  23  chr23_42610231     AAsi    T    A      0.5      1        2 
  23  chr23_42610231     AKia    T    A        0      0        2 
  23  chr23_42610231     AOna    T    A        0      0        2 
  23  chr23_42610231     ASom    T    A      0.5      1        2 
  23  chr23_42610231     HCab    T    A        0      0        2 
  23  chr23_42610231     HPrz    T    A        0      0        2 
  23  chr23_42610231     ZBoe    T    A        0      0        2 
  23  chr23_42610231     ZGre    T    A        0      0        2 
  23  chr23_42610231     ZHar    T    A        0      0        2 
  23  chr23_42610231   Sample    T    A        0      0        2 
  23  chr23_42615690     AAsi    A    G        0      0        2 
  23  chr23_42615690     AKia    A    G        0      0        2 
  23  chr23_42615690     AOna    A    G        0      0        2 
  23  chr23_42615690     ASom    A    G        0      0        2 
  23  chr23_42615690     HCab    A    G        0      0        2 
  23  chr23_42615690     HPrz    A    G        0      0        2 
  23  chr23_42615690     ZBoe    A    G      0.5      1        2 
  23  chr23_42615690     ZGre    A    G        0      0        2 
  23  chr23_42615690     ZHar    A    G        0      0        2 
  23  chr23_42615690   Sample    A    G        0      0        2 
  23  chr23_42617061     AAsi    T    C        0      0        2 
  23  chr23_42617061     AKia    T    C        0      0        2 
  23  chr23_42617061     AOna    T    C        0      0        2 
  23  chr23_42617061     ASom    T    C      0.5      1        2 
  23  chr23_42617061     HCab    T    C        0      0        2 
  23  chr23_42617061     HPrz    T    C        0      0        2 
  23  chr23_42617061     ZBoe    T    C        0      0        2 
  23  chr23_42617061     ZGre    T    C        0      0        2 
  23  chr23_42617061     ZHar    T    C        0      0        2 
  23  chr23_42617061   Sample    T    C        0      0        2 
  23  chr23_42620313     AAsi    A    G        0      0        2 
  23  chr23_42620313     AKia    A    G        0      0        2 
  23  chr23_42620313     AOna    A    G        0      0        2 
  23  chr23_42620313     ASom    A    G        0      0        2 
  23  chr23_42620313     HCab    A    G        0      0        2 
  23  chr23_42620313     HPrz    A    G      0.5      1        2 
  23  chr23_42620313     ZBoe    A    G        0      0        2 
  23  chr23_42620313     ZGre    A    G        0      0        2 
  23  chr23_42620313     ZHar    A    G        0      0        2 
  23  chr23_42620313   Sample    A    G        0      0        2 
  23  chr23_42638299     AAsi    T    C        0      0        2 
  23  chr23_42638299     AKia    T    C        0      0        2 
  23  chr23_42638299     AOna    T    C      0.5      1        2 
  23  chr23_42638299     ASom    T    C        0      0        2 
  23  chr23_42638299     HCab    T    C        0      0        2 
  23  chr23_42638299     HPrz    T    C        0      0        2 
  23  chr23_42638299     ZBoe    T    C        0      0        2 
  23  chr23_42638299     ZGre    T    C        0      0        2 
  23  chr23_42638299     ZHar    T    C        0      0        2 
  23  chr23_42638299   Sample    T    C        0      0        2 
  23  chr23_42643189     AAsi    T    C        0      0        2 
  23  chr23_42643189     AKia    T    C        0      0        2 
  23  chr23_42643189     AOna    T    C        0      0        2 
  23  chr23_42643189     ASom    T    C        0      0        2 
  23  chr23_42643189     HCab    T    C        0      0        2 
  23  chr23_42643189     HPrz    T    C        0      0        2 
  23  chr23_42643189     ZBoe    T    C        0      0        2 
  23  chr23_42643189     ZGre    T    C        0      0        2 
  23  chr23_42643189     ZHar    T    C      0.5      1        2 
  23  chr23_42643189   Sample    T    C        0      0        2 
  23  chr23_42646723     AAsi    G    A        0      0        2 
  23  chr23_42646723     AKia    G    A        0      0        2 
  23  chr23_42646723     AOna    G    A        0      0        2 
  23  chr23_42646723     ASom    G    A        0      0        2 
  23  chr23_42646723     HCab    G    A        0      0        2 
  23  chr23_42646723     HPrz    G    A        0      0        2 
  23  chr23_42646723     ZBoe    G    A        0      0        2 
  23  chr23_42646723     ZGre    G    A        0      0        2 
  23  chr23_42646723     ZHar    G    A        1      2        2 
  23  chr23_42646723   Sample    G    A        0      0        2 
  23  chr23_42657255     AAsi    G    A        1      2        2 
  23  chr23_42657255     AKia    G    A        0      0        2 
  23  chr23_42657255     AOna    G    A        0      0        2 
  23  chr23_42657255     ASom    G    A        0      0        2 
  23  chr23_42657255     HCab    G    A        0      0        2 
  23  chr23_42657255     HPrz    G    A        0      0        2 
  23  chr23_42657255     ZBoe    G    A        0      0        2 
  23  chr23_42657255     ZGre    G    A        0      0        2 
  23  chr23_42657255     ZHar    G    A        0      0        2 
  23  chr23_42657255   Sample    G    A        1      2        2 
  23  chr23_42661149     AAsi    C    T        0      0        2 
  23  chr23_42661149     AKia    C    T        0      0        2 
  23  chr23_42661149     AOna    C    T        0      0        2 
  23  chr23_42661149     ASom    C    T        0      0        2 
  23  chr23_42661149     HCab    C    T      0.5      1        2 
  23  chr23_42661149     HPrz    C    T        0      0        2 
  23  chr23_42661149     ZBoe    C    T        0      0        2 
  23  chr23_42661149     ZGre    C    T        0      0        2 
  23  chr23_42661149     ZHar    C    T        0      0        2 
  23  chr23_42661149   Sample    C    T        0      0        2 
  23  chr23_42661485     AAsi    A    C        0      0        2 
  23  chr23_42661485     AKia    A    C        1      2        2 
  23  chr23_42661485     AOna    A    C      0.5      1        2 
  23  chr23_42661485     ASom    A    C        0      0        2 
  23  chr23_42661485     HCab    A    C        0      0        2 
  23  chr23_42661485     HPrz    A    C        0      0        2 
  23  chr23_42661485     ZBoe    A    C        0      0        2 
  23  chr23_42661485     ZGre    A    C        0      0        2 
  23  chr23_42661485     ZHar    A    C        0      0        2 
  23  chr23_42661485   Sample    A    C        0      0        2 
  23  chr23_42661821     AAsi    T    G        0      0        2 
  23  chr23_42661821     AKia    T    G        0      0        2 
  23  chr23_42661821     AOna    T    G      0.5      1        2 
  23  chr23_42661821     ASom    T    G        0      0        2 
  23  chr23_42661821     HCab    T    G        0      0        2 
  23  chr23_42661821     HPrz    T    G        0      0        2 
  23  chr23_42661821     ZBoe    T    G        0      0        2 
  23  chr23_42661821     ZGre    T    G        0      0        2 
  23  chr23_42661821     ZHar    T    G        0      0        2 
  23  chr23_42661821   Sample    T    G        0      0        2 
  23  chr23_42663010     AAsi    T    C        0      0        2 
  23  chr23_42663010     AKia    T    C        0      0        2 
  23  chr23_42663010     AOna    T    C        0      0        2 
  23  chr23_42663010     ASom    T    C        0      0        2 
  23  chr23_42663010     HCab    T    C        1      2        2 
  23  chr23_42663010     HPrz    T    C        1      2        2 
  23  chr23_42663010     ZBoe    T    C        0      0        2 
  23  chr23_42663010     ZGre    T    C        0      0        2 
  23  chr23_42663010     ZHar    T    C        0      0        2 
  23  chr23_42663010   Sample    T    C        0      0        2 
  23  chr23_42669475     AAsi    A    G        0      0        2 
  23  chr23_42669475     AKia    A    G        0      0        2 
  23  chr23_42669475     AOna    A    G        0      0        2 
  23  chr23_42669475     ASom    A    G        0      0        2 
  23  chr23_42669475     HCab    A    G        0      0        2 
  23  chr23_42669475     HPrz    A    G        0      0        2 
  23  chr23_42669475     ZBoe    A    G        0      0        2 
  23  chr23_42669475     ZGre    A    G        0      0        2 
  23  chr23_42669475     ZHar    A    G        1      2        2 
  23  chr23_42669475   Sample    A    G        0      0        2 
  23  chr23_42672209     AAsi    A    T        0      0        2 
  23  chr23_42672209     AKia    A    T        0      0        2 
  23  chr23_42672209     AOna    A    T        0      0        2 
  23  chr23_42672209     ASom    A    T        0      0        2 
  23  chr23_42672209     HCab    A    T        0      0        2 
  23  chr23_42672209     HPrz    A    T        0      0        2 
  23  chr23_42672209     ZBoe    A    T      0.5      1        2 
  23  chr23_42672209     ZGre    A    T        0      0        2 
  23  chr23_42672209     ZHar    A    T        0      0        2 
  23  chr23_42672209   Sample    A    T        0      0        2 
  23  chr23_42674533     AAsi    A    G        0      0        2 
  23  chr23_42674533     AKia    A    G        0      0        2 
  23  chr23_42674533     AOna    A    G        0      0        2 
  23  chr23_42674533     ASom    A    G        0      0        2 
  23  chr23_42674533     HCab    A    G        1      2        2 
  23  chr23_42674533     HPrz    A    G        1      2        2 
  23  chr23_42674533     ZBoe    A    G        0      0        2 
  23  chr23_42674533     ZGre    A    G        0      0        2 
  23  chr23_42674533     ZHar    A    G        0      0        2 
  23  chr23_42674533   Sample    A    G        0      0        2 
  23  chr23_42677227     AAsi    A    G      0.5      1        2 
  23  chr23_42677227     AKia    A    G        0      0        2 
  23  chr23_42677227     AOna    A    G        0      0        2 
  23  chr23_42677227     ASom    A    G        0      0        2 
  23  chr23_42677227     HCab    A    G        0      0        2 
  23  chr23_42677227     HPrz    A    G        0      0        2 
  23  chr23_42677227     ZBoe    A    G        0      0        2 
  23  chr23_42677227     ZGre    A    G        0      0        2 
  23  chr23_42677227     ZHar    A    G        0      0        2 
  23  chr23_42677227   Sample    A    G        0      0        2 
  23  chr23_42678776     AAsi    T    C        0      0        2 
  23  chr23_42678776     AKia    T    C        0      0        2 
  23  chr23_42678776     AOna    T    C        0      0        2 
  23  chr23_42678776     ASom    T    C        0      0        2 
  23  chr23_42678776     HCab    T    C        1      2        2 
  23  chr23_42678776     HPrz    T    C        1      2        2 
  23  chr23_42678776     ZBoe    T    C        0      0        2 
  23  chr23_42678776     ZGre    T    C        0      0        2 
  23  chr23_42678776     ZHar    T    C        0      0        2 
  23  chr23_42678776   Sample    T    C        0      0        2 
  23  chr23_42683036     AAsi    G    A        0      0        2 
  23  chr23_42683036     AKia    G    A        0      0        2 
  23  chr23_42683036     AOna    G    A        0      0        2 
  23  chr23_42683036     ASom    G    A      0.5      1        2 
  23  chr23_42683036     HCab    G    A        0      0        2 
  23  chr23_42683036     HPrz    G    A        0      0        2 
  23  chr23_42683036     ZBoe    G    A        0      0        2 
  23  chr23_42683036     ZGre    G    A        0      0        2 
  23  chr23_42683036     ZHar    G    A        0      0        2 
  23  chr23_42683036   Sample    G    A        0      0        2 
  23  chr23_42688654     AAsi    G    C        0      0        2 
  23  chr23_42688654     AKia    G    C      0.5      1        2 
  23  chr23_42688654     AOna    G    C        0      0        2 
  23  chr23_42688654     ASom    G    C        0      0        2 
  23  chr23_42688654     HCab    G    C        0      0        2 
  23  chr23_42688654     HPrz    G    C        0      0        2 
  23  chr23_42688654     ZBoe    G    C        0      0        2 
  23  chr23_42688654     ZGre    G    C        0      0        2 
  23  chr23_42688654     ZHar    G    C        0      0        2 
  23  chr23_42688654   Sample    G    C        0      0        2 
  23  chr23_42693566     AAsi    A    T        0      0        2 
  23  chr23_42693566     AKia    A    T        0      0        2 
  23  chr23_42693566     AOna    A    T        0      0        2 
  23  chr23_42693566     ASom    A    T      0.5      1        2 
  23  chr23_42693566     HCab    A    T        0      0        2 
  23  chr23_42693566     HPrz    A    T        0      0        2 
  23  chr23_42693566     ZBoe    A    T        0      0        2 
  23  chr23_42693566     ZGre    A    T        0      0        2 
  23  chr23_42693566     ZHar    A    T        0      0        2 
  23  chr23_42693566   Sample    A    T        0      0        2 
  23  chr23_42700695     AAsi    A    G        0      0        2 
  23  chr23_42700695     AKia    A    G        0      0        2 
  23  chr23_42700695     AOna    A    G      0.5      1        2 
  23  chr23_42700695     ASom    A    G        0      0        2 
  23  chr23_42700695     HCab    A    G        0      0        2 
  23  chr23_42700695     HPrz    A    G        0      0        2 
  23  chr23_42700695     ZBoe    A    G        0      0        2 
  23  chr23_42700695     ZGre    A    G        0      0        2 
  23  chr23_42700695     ZHar    A    G        0      0        2 
  23  chr23_42700695   Sample    A    G        0      0        2 
  23  chr23_42702557     AAsi    A    C        0      0        2 
  23  chr23_42702557     AKia    A    C        0      0        2 
  23  chr23_42702557     AOna    A    C        0      0        2 
  23  chr23_42702557     ASom    A    C        0      0        2 
  23  chr23_42702557     HCab    A    C        0      0        2 
  23  chr23_42702557     HPrz    A    C        0      0        2 
  23  chr23_42702557     ZBoe    A    C        0      0        2 
  23  chr23_42702557     ZGre    A    C        0      0        2 
  23  chr23_42702557     ZHar    A    C      0.5      1        2 
  23  chr23_42702557   Sample    A    C        0      0        2 
  23  chr23_42716460     AAsi    C    A        0      0        2 
  23  chr23_42716460     AKia    C    A        1      2        2 
  23  chr23_42716460     AOna    C    A        0      0        2 
  23  chr23_42716460     ASom    C    A        0      0        2 
  23  chr23_42716460     HCab    C    A        0      0        2 
  23  chr23_42716460     HPrz    C    A        0      0        2 
  23  chr23_42716460     ZBoe    C    A        0      0        2 
  23  chr23_42716460     ZGre    C    A        0      0        2 
  23  chr23_42716460     ZHar    C    A        0      0        2 
  23  chr23_42716460   Sample    C    A        0      0        2 
  23  chr23_42720045     AAsi    A    G        0      0        2 
  23  chr23_42720045     AKia    A    G        1      2        2 
  23  chr23_42720045     AOna    A    G        0      0        2 
  23  chr23_42720045     ASom    A    G        0      0        2 
  23  chr23_42720045     HCab    A    G        0      0        2 
  23  chr23_42720045     HPrz    A    G        0      0        2 
  23  chr23_42720045     ZBoe    A    G        0      0        2 
  23  chr23_42720045     ZGre    A    G        0      0        2 
  23  chr23_42720045     ZHar    A    G        0      0        2 
  23  chr23_42720045   Sample    A    G        0      0        2 
  23  chr23_42728992     AAsi    G    A        1      2        2 
  23  chr23_42728992     AKia    G    A        1      2        2 
  23  chr23_42728992     AOna    G    A        1      2        2 
  23  chr23_42728992     ASom    G    A        1      2        2 
  23  chr23_42728992     HCab    G    A        0      0        2 
  23  chr23_42728992     HPrz    G    A        0      0        2 
  23  chr23_42728992     ZBoe    G    A        0      0        2 
  23  chr23_42728992     ZGre    G    A        0      0        2 
  23  chr23_42728992     ZHar    G    A        0      0        2 
  23  chr23_42728992   Sample    G    A        1      2        2 
  23  chr23_42732193     AAsi    A    G        0      0        2 
  23  chr23_42732193     AKia    A    G        0      0        2 
  23  chr23_42732193     AOna    A    G        0      0        2 
  23  chr23_42732193     ASom    A    G        1      2        2 
  23  chr23_42732193     HCab    A    G        0      0        2 
  23  chr23_42732193     HPrz    A    G        0      0        2 
  23  chr23_42732193     ZBoe    A    G        0      0        2 
  23  chr23_42732193     ZGre    A    G        0      0        2 
  23  chr23_42732193     ZHar    A    G        0      0        2 
  23  chr23_42732193   Sample    A    G        0      0        2 
  23  chr23_42734552     AAsi    T    C      0.5      1        2 
  23  chr23_42734552     AKia    T    C        0      0        2 
  23  chr23_42734552     AOna    T    C        0      0        2 
  23  chr23_42734552     ASom    T    C        0      0        2 
  23  chr23_42734552     HCab    T    C        0      0        2 
  23  chr23_42734552     HPrz    T    C        0      0        2 
  23  chr23_42734552     ZBoe    T    C        0      0        2 
  23  chr23_42734552     ZGre    T    C        0      0        2 
  23  chr23_42734552     ZHar    T    C        0      0        2 
  23  chr23_42734552   Sample    T    C        0      0        2 
  23  chr23_42734794     AAsi    C    T        0      0        2 
  23  chr23_42734794     AKia    C    T        0      0        2 
  23  chr23_42734794     AOna    C    T        0      0        2 
  23  chr23_42734794     ASom    C    T        0      0        2 
  23  chr23_42734794     HCab    C    T        0      0        2 
  23  chr23_42734794     HPrz    C    T        0      0        2 
  23  chr23_42734794     ZBoe    C    T        1      2        2 
  23  chr23_42734794     ZGre    C    T        1      2        2 
  23  chr23_42734794     ZHar    C    T        1      2        2 
  23  chr23_42734794   Sample    C    T        0      0        2 
  23  chr23_42741615     AAsi    G    A        1      2        2 
  23  chr23_42741615     AKia    G    A        1      2        2 
  23  chr23_42741615     AOna    G    A        1      2        2 
  23  chr23_42741615     ASom    G    A        1      2        2 
  23  chr23_42741615     HCab    G    A        0      0        2 
  23  chr23_42741615     HPrz    G    A        0      0        2 
  23  chr23_42741615     ZBoe    G    A        0      0        2 
  23  chr23_42741615     ZGre    G    A        0      0        2 
  23  chr23_42741615     ZHar    G    A        0      0        2 
  23  chr23_42741615   Sample    G    A        1      2        2 
  23  chr23_42745911     AAsi    T    C        0      0        2 
  23  chr23_42745911     AKia    T    C        0      0        2 
  23  chr23_42745911     AOna    T    C        0      0        2 
  23  chr23_42745911     ASom    T    C        0      0        2 
  23  chr23_42745911     HCab    T    C        0      0        2 
  23  chr23_42745911     HPrz    T    C        0      0        2 
  23  chr23_42745911     ZBoe    T    C        0      0        2 
  23  chr23_42745911     ZGre    T    C        0      0        2 
  23  chr23_42745911     ZHar    T    C      0.5      1        2 
  23  chr23_42745911   Sample    T    C        0      0        2 
  23  chr23_42746688     AAsi    T    C        0      0        2 
  23  chr23_42746688     AKia    T    C      0.5      1        2 
  23  chr23_42746688     AOna    T    C        0      0        2 
  23  chr23_42746688     ASom    T    C        0      0        2 
  23  chr23_42746688     HCab    T    C        0      0        2 
  23  chr23_42746688     HPrz    T    C        0      0        2 
  23  chr23_42746688     ZBoe    T    C        0      0        2 
  23  chr23_42746688     ZGre    T    C        0      0        2 
  23  chr23_42746688     ZHar    T    C        0      0        2 
  23  chr23_42746688   Sample    T    C        0      0        2 
  23  chr23_42753871     AAsi    A    C        0      0        2 
  23  chr23_42753871     AKia    A    C        1      2        2 
  23  chr23_42753871     AOna    A    C        0      0        2 
  23  chr23_42753871     ASom    A    C        0      0        2 
  23  chr23_42753871     HCab    A    C        0      0        2 
  23  chr23_42753871     HPrz    A    C        0      0        2 
  23  chr23_42753871     ZBoe    A    C        0      0        2 
  23  chr23_42753871     ZGre    A    C        0      0        2 
  23  chr23_42753871     ZHar    A    C        0      0        2 
  23  chr23_42753871   Sample    A    C        0      0        2 
  23  chr23_42763391     AAsi    C    G        0      0        2 
  23  chr23_42763391     AKia    C    G        0      0        2 
  23  chr23_42763391     AOna    C    G        0      0        2 
  23  chr23_42763391     ASom    C    G        0      0        2 
  23  chr23_42763391     HCab    C    G        0      0        2 
  23  chr23_42763391     HPrz    C    G        0      0        2 
  23  chr23_42763391     ZBoe    C    G      0.5      1        2 
  23  chr23_42763391     ZGre    C    G        0      0        2 
  23  chr23_42763391     ZHar    C    G        0      0        2 
  23  chr23_42763391   Sample    C    G        0      0        2 
  23  chr23_42763627     AAsi    C    T        0      0        2 
  23  chr23_42763627     AKia    C    T        0      0        2 
  23  chr23_42763627     AOna    C    T        0      0        2 
  23  chr23_42763627     ASom    C    T        0      0        2 
  23  chr23_42763627     HCab    C    T        1      2        2 
  23  chr23_42763627     HPrz    C    T        1      2        2 
  23  chr23_42763627     ZBoe    C    T        0      0        2 
  23  chr23_42763627     ZGre    C    T        0      0        2 
  23  chr23_42763627     ZHar    C    T        0      0        2 
  23  chr23_42763627   Sample    C    T        0      0        2 
  23  chr23_42764315     AAsi    T    G        0      0        2 
  23  chr23_42764315     AKia    T    G        0      0        2 
  23  chr23_42764315     AOna    T    G        0      0        2 
  23  chr23_42764315     ASom    T    G        0      0        2 
  23  chr23_42764315     HCab    T    G        0      0        2 
  23  chr23_42764315     HPrz    T    G        0      0        2 
  23  chr23_42764315     ZBoe    T    G        0      0        2 
  23  chr23_42764315     ZGre    T    G        0      0        2 
  23  chr23_42764315     ZHar    T    G        1      2        2 
  23  chr23_42764315   Sample    T    G        0      0        2 
  23  chr23_42773031     AAsi    T    G        0      0        2 
  23  chr23_42773031     AKia    T    G        0      0        2 
  23  chr23_42773031     AOna    T    G        0      0        2 
  23  chr23_42773031     ASom    T    G        0      0        2 
  23  chr23_42773031     HCab    T    G        0      0        2 
  23  chr23_42773031     HPrz    T    G        0      0        2 
  23  chr23_42773031     ZBoe    T    G        0      0        2 
  23  chr23_42773031     ZGre    T    G        0      0        2 
  23  chr23_42773031     ZHar    T    G      0.5      1        2 
  23  chr23_42773031   Sample    T    G        0      0        2 
  23  chr23_42778040     AAsi    C    G        0      0        2 
  23  chr23_42778040     AKia    C    G        0      0        2 
  23  chr23_42778040     AOna    C    G        1      2        2 
  23  chr23_42778040     ASom    C    G        0      0        2 
  23  chr23_42778040     HCab    C    G        0      0        2 
  23  chr23_42778040     HPrz    C    G        0      0        2 
  23  chr23_42778040     ZBoe    C    G        0      0        2 
  23  chr23_42778040     ZGre    C    G        0      0        2 
  23  chr23_42778040     ZHar    C    G        0      0        2 
  23  chr23_42778040   Sample    C    G        0      0        2 
  23  chr23_42781264     AAsi    G    T        0      0        2 
  23  chr23_42781264     AKia    G    T      0.5      1        2 
  23  chr23_42781264     AOna    G    T        0      0        2 
  23  chr23_42781264     ASom    G    T        0      0        2 
  23  chr23_42781264     HCab    G    T        0      0        2 
  23  chr23_42781264     HPrz    G    T        0      0        2 
  23  chr23_42781264     ZBoe    G    T        0      0        2 
  23  chr23_42781264     ZGre    G    T        0      0        2 
  23  chr23_42781264     ZHar    G    T        0      0        2 
  23  chr23_42781264   Sample    G    T        0      0        2 
  23  chr23_42781758     AAsi    T    C        0      0        2 
  23  chr23_42781758     AKia    T    C        0      0        2 
  23  chr23_42781758     AOna    T    C        0      0        2 
  23  chr23_42781758     ASom    T    C        0      0        2 
  23  chr23_42781758     HCab    T    C        0      0        2 
  23  chr23_42781758     HPrz    T    C        1      2        2 
  23  chr23_42781758     ZBoe    T    C        0      0        2 
  23  chr23_42781758     ZGre    T    C        0      0        2 
  23  chr23_42781758     ZHar    T    C        0      0        2 
  23  chr23_42781758   Sample    T    C        0      0        2 
  23  chr23_42782185     AAsi    T    C        1      2        2 
  23  chr23_42782185     AKia    T    C        0      0        2 
  23  chr23_42782185     AOna    T    C        0      0        2 
  23  chr23_42782185     ASom    T    C        1      2        2 
  23  chr23_42782185     HCab    T    C        1      2        2 
  23  chr23_42782185     HPrz    T    C        0      0        2 
  23  chr23_42782185     ZBoe    T    C        0      0        2 
  23  chr23_42782185     ZGre    T    C        0      0        2 
  23  chr23_42782185     ZHar    T    C        0      0        2 
  23  chr23_42782185   Sample    T    C        1      2        2 
  23  chr23_42782292     AAsi    A    G        0      0        2 
  23  chr23_42782292     AKia    A    G        1      2        2 
  23  chr23_42782292     AOna    A    G        1      2        2 
  23  chr23_42782292     ASom    A    G        0      0        2 
  23  chr23_42782292     HCab    A    G        0      0        2 
  23  chr23_42782292     HPrz    A    G        0      0        2 
  23  chr23_42782292     ZBoe    A    G        0      0        2 
  23  chr23_42782292     ZGre    A    G        0      0        2 
  23  chr23_42782292     ZHar    A    G        0      0        2 
  23  chr23_42782292   Sample    A    G        0      0        2 
  23  chr23_42785337     AAsi    A    G        0      0        2 
  23  chr23_42785337     AKia    A    G        0      0        2 
  23  chr23_42785337     AOna    A    G        0      0        2 
  23  chr23_42785337     ASom    A    G        0      0        2 
  23  chr23_42785337     HCab    A    G        1      2        2 
  23  chr23_42785337     HPrz    A    G        1      2        2 
  23  chr23_42785337     ZBoe    A    G        0      0        2 
  23  chr23_42785337     ZGre    A    G        0      0        2 
  23  chr23_42785337     ZHar    A    G        0      0        2 
  23  chr23_42785337   Sample    A    G        0      0        2 
  23  chr23_42791056     AAsi    T    C        0      0        2 
  23  chr23_42791056     AKia    T    C        0      0        2 
  23  chr23_42791056     AOna    T    C        0      0        2 
  23  chr23_42791056     ASom    T    C        0      0        2 
  23  chr23_42791056     HCab    T    C        0      0        2 
  23  chr23_42791056     HPrz    T    C        0      0        2 
  23  chr23_42791056     ZBoe    T    C      0.5      1        2 
  23  chr23_42791056     ZGre    T    C        0      0        2 
  23  chr23_42791056     ZHar    T    C        0      0        2 
  23  chr23_42791056   Sample    T    C        0      0        2 
  23  chr23_42796764     AAsi    C    T        0      0        2 
  23  chr23_42796764     AKia    C    T        0      0        2 
  23  chr23_42796764     AOna    C    T        0      0        2 
  23  chr23_42796764     ASom    C    T        0      0        2 
  23  chr23_42796764     HCab    C    T        1      2        2 
  23  chr23_42796764     HPrz    C    T        1      2        2 
  23  chr23_42796764     ZBoe    C    T        0      0        2 
  23  chr23_42796764     ZGre    C    T        0      0        2 
  23  chr23_42796764     ZHar    C    T        0      0        2 
  23  chr23_42796764   Sample    C    T        0      0        2 
  23  chr23_42797261     AAsi    T    G        0      0        2 
  23  chr23_42797261     AKia    T    G        0      0        2 
  23  chr23_42797261     AOna    T    G        1      2        2 
  23  chr23_42797261     ASom    T    G        0      0        2 
  23  chr23_42797261     HCab    T    G        0      0        2 
  23  chr23_42797261     HPrz    T    G        0      0        2 
  23  chr23_42797261     ZBoe    T    G        0      0        2 
  23  chr23_42797261     ZGre    T    G        0      0        2 
  23  chr23_42797261     ZHar    T    G        0      0        2 
  23  chr23_42797261   Sample    T    G        0      0        2 
  23  chr23_42797794     AAsi    G    A        0      0        2 
  23  chr23_42797794     AKia    G    A        0      0        2 
  23  chr23_42797794     AOna    G    A        0      0        2 
  23  chr23_42797794     ASom    G    A        0      0        2 
  23  chr23_42797794     HCab    G    A        1      2        2 
  23  chr23_42797794     HPrz    G    A        1      2        2 
  23  chr23_42797794     ZBoe    G    A        0      0        2 
  23  chr23_42797794     ZGre    G    A        0      0        2 
  23  chr23_42797794     ZHar    G    A        0      0        2 
  23  chr23_42797794   Sample    G    A        0      0        2 
  23  chr23_42798434     AAsi    T    G        0      0        2 
  23  chr23_42798434     AKia    T    G        0      0        2 
  23  chr23_42798434     AOna    T    G        0      0        2 
  23  chr23_42798434     ASom    T    G        0      0        2 
  23  chr23_42798434     HCab    T    G        0      0        2 
  23  chr23_42798434     HPrz    T    G        0      0        2 
  23  chr23_42798434     ZBoe    T    G      0.5      1        2 
  23  chr23_42798434     ZGre    T    G        0      0        2 
  23  chr23_42798434     ZHar    T    G        0      0        2 
  23  chr23_42798434   Sample    T    G        0      0        2 
  23  chr23_42812158     AAsi    C    A        0      0        2 
  23  chr23_42812158     AKia    C    A        0      0        2 
  23  chr23_42812158     AOna    C    A        0      0        2 
  23  chr23_42812158     ASom    C    A        0      0        2 
  23  chr23_42812158     HCab    C    A        0      0        2 
  23  chr23_42812158     HPrz    C    A        0      0        2 
  23  chr23_42812158     ZBoe    C    A        0      0        2 
  23  chr23_42812158     ZGre    C    A      0.5      1        2 
  23  chr23_42812158     ZHar    C    A        0      0        2 
  23  chr23_42812158   Sample    C    A        0      0        2 
  23  chr23_42813808     AAsi    T    G        0      0        2 
  23  chr23_42813808     AKia    T    G        0      0        2 
  23  chr23_42813808     AOna    T    G        0      0        2 
  23  chr23_42813808     ASom    T    G        0      0        2 
  23  chr23_42813808     HCab    T    G        0      0        2 
  23  chr23_42813808     HPrz    T    G        0      0        2 
  23  chr23_42813808     ZBoe    T    G        0      0        2 
  23  chr23_42813808     ZGre    T    G        0      0        2 
  23  chr23_42813808     ZHar    T    G        1      2        2 
  23  chr23_42813808   Sample    T    G        0      0        2 
  23  chr23_42820339     AAsi    T    C        0      0        2 
  23  chr23_42820339     AKia    T    C        0      0        2 
  23  chr23_42820339     AOna    T    C        0      0        2 
  23  chr23_42820339     ASom    T    C        0      0        2 
  23  chr23_42820339     HCab    T    C        0      0        2 
  23  chr23_42820339     HPrz    T    C        0      0        2 
  23  chr23_42820339     ZBoe    T    C        0      0        2 
  23  chr23_42820339     ZGre    T    C      0.5      1        2 
  23  chr23_42820339     ZHar    T    C        0      0        2 
  23  chr23_42820339   Sample    T    C        0      0        2 
  23  chr23_42844772     AAsi    G    C        0      0        2 
  23  chr23_42844772     AKia    G    C        0      0        2 
  23  chr23_42844772     AOna    G    C        0      0        2 
  23  chr23_42844772     ASom    G    C        0      0        2 
  23  chr23_42844772     HCab    G    C      0.5      1        2 
  23  chr23_42844772     HPrz    G    C        0      0        2 
  23  chr23_42844772     ZBoe    G    C        0      0        2 
  23  chr23_42844772     ZGre    G    C        0      0        2 
  23  chr23_42844772     ZHar    G    C        0      0        2 
  23  chr23_42844772   Sample    G    C        0      0        2 
  23  chr23_42853156     AAsi    G    A      0.5      1        2 
  23  chr23_42853156     AKia    G    A        0      0        2 
  23  chr23_42853156     AOna    G    A        0      0        2 
  23  chr23_42853156     ASom    G    A        0      0        2 
  23  chr23_42853156     HCab    G    A        0      0        2 
  23  chr23_42853156     HPrz    G    A        0      0        2 
  23  chr23_42853156     ZBoe    G    A        0      0        2 
  23  chr23_42853156     ZGre    G    A        0      0        2 
  23  chr23_42853156     ZHar    G    A        0      0        2 
  23  chr23_42853156   Sample    G    A        1      2        2 
  23  chr23_42859053     AAsi    C    G        0      0        2 
  23  chr23_42859053     AKia    C    G        0      0        2 
  23  chr23_42859053     AOna    C    G        0      0        2 
  23  chr23_42859053     ASom    C    G        0      0        2 
  23  chr23_42859053     HCab    C    G        1      2        2 
  23  chr23_42859053     HPrz    C    G        1      2        2 
  23  chr23_42859053     ZBoe    C    G        0      0        2 
  23  chr23_42859053     ZGre    C    G        0      0        2 
  23  chr23_42859053     ZHar    C    G      0.5      1        2 
  23  chr23_42859053   Sample    C    G        0      0        2 
  23  chr23_42863770     AAsi    G    A        0      0        2 
  23  chr23_42863770     AKia    G    A        0      0        2 
  23  chr23_42863770     AOna    G    A        0      0        2 
  23  chr23_42863770     ASom    G    A        0      0        2 
  23  chr23_42863770     HCab    G    A      0.5      1        2 
  23  chr23_42863770     HPrz    G    A        0      0        2 
  23  chr23_42863770     ZBoe    G    A        0      0        2 
  23  chr23_42863770     ZGre    G    A        0      0        2 
  23  chr23_42863770     ZHar    G    A        0      0        2 
  23  chr23_42863770   Sample    G    A        0      0        2 
  23  chr23_42869990     AAsi    T    G        0      0        2 
  23  chr23_42869990     AKia    T    G        0      0        2 
  23  chr23_42869990     AOna    T    G        0      0        2 
  23  chr23_42869990     ASom    T    G        0      0        2 
  23  chr23_42869990     HCab    T    G        1      2        2 
  23  chr23_42869990     HPrz    T    G        1      2        2 
  23  chr23_42869990     ZBoe    T    G        0      0        2 
  23  chr23_42869990     ZGre    T    G        0      0        2 
  23  chr23_42869990     ZHar    T    G        0      0        2 
  23  chr23_42869990   Sample    T    G        0      0        2 
  23  chr23_42882702     AAsi    G    C        0      0        2 
  23  chr23_42882702     AKia    G    C        0      0        2 
  23  chr23_42882702     AOna    G    C        0      0        2 
  23  chr23_42882702     ASom    G    C        0      0        2 
  23  chr23_42882702     HCab    G    C        0      0        2 
  23  chr23_42882702     HPrz    G    C        0      0        2 
  23  chr23_42882702     ZBoe    G    C      0.5      1        2 
  23  chr23_42882702     ZGre    G    C        0      0        2 
  23  chr23_42882702     ZHar    G    C        0      0        2 
  23  chr23_42882702   Sample    G    C        0      0        2 
  23  chr23_42884397     AAsi    C    T        0      0        2 
  23  chr23_42884397     AKia    C    T        0      0        2 
  23  chr23_42884397     AOna    C    T        0      0        2 
  23  chr23_42884397     ASom    C    T        0      0        2 
  23  chr23_42884397     HCab    C    T        1      2        2 
  23  chr23_42884397     HPrz    C    T        1      2        2 
  23  chr23_42884397     ZBoe    C    T        0      0        2 
  23  chr23_42884397     ZGre    C    T        0      0        2 
  23  chr23_42884397     ZHar    C    T        0      0        2 
  23  chr23_42884397   Sample    C    T        0      0        2 
  23  chr23_42888251     AAsi    G    A        0      0        2 
  23  chr23_42888251     AKia    G    A        0      0        2 
  23  chr23_42888251     AOna    G    A        0      0        2 
  23  chr23_42888251     ASom    G    A        0      0        2 
  23  chr23_42888251     HCab    G    A        0      0        2 
  23  chr23_42888251     HPrz    G    A        0      0        2 
  23  chr23_42888251     ZBoe    G    A      0.5      1        2 
  23  chr23_42888251     ZGre    G    A        1      2        2 
  23  chr23_42888251     ZHar    G    A        0      0        2 
  23  chr23_42888251   Sample    G    A        0      0        2 
  23  chr23_42889655     AAsi    C    G        1      2        2 
  23  chr23_42889655     AKia    C    G        0      0        2 
  23  chr23_42889655     AOna    C    G        0      0        2 
  23  chr23_42889655     ASom    C    G        0      0        2 
  23  chr23_42889655     HCab    C    G        0      0        2 
  23  chr23_42889655     HPrz    C    G        0      0        2 
  23  chr23_42889655     ZBoe    C    G        0      0        2 
  23  chr23_42889655     ZGre    C    G        0      0        2 
  23  chr23_42889655     ZHar    C    G        0      0        2 
  23  chr23_42889655   Sample    C    G        1      2        2 
  23  chr23_42890185     AAsi    T    C        0      0        2 
  23  chr23_42890185     AKia    T    C        1      2        2 
  23  chr23_42890185     AOna    T    C      0.5      1        2 
  23  chr23_42890185     ASom    T    C        0      0        2 
  23  chr23_42890185     HCab    T    C        0      0        2 
  23  chr23_42890185     HPrz    T    C        0      0        2 
  23  chr23_42890185     ZBoe    T    C        0      0        2 
  23  chr23_42890185     ZGre    T    C        0      0        2 
  23  chr23_42890185     ZHar    T    C        0      0        2 
  23  chr23_42890185   Sample    T    C        0      0        2 
  23  chr23_42895244     AAsi    T    C        0      0        2 
  23  chr23_42895244     AKia    T    C        0      0        2 
  23  chr23_42895244     AOna    T    C        0      0        2 
  23  chr23_42895244     ASom    T    C      0.5      1        2 
  23  chr23_42895244     HCab    T    C        0      0        2 
  23  chr23_42895244     HPrz    T    C      0.5      1        2 
  23  chr23_42895244     ZBoe    T    C        0      0        2 
  23  chr23_42895244     ZGre    T    C        0      0        2 
  23  chr23_42895244     ZHar    T    C        0      0        2 
  23  chr23_42895244   Sample    T    C        0      0        2 
  23  chr23_42902459     AAsi    T    G        0      0        2 
  23  chr23_42902459     AKia    T    G        0      0        2 
  23  chr23_42902459     AOna    T    G        0      0        2 
  23  chr23_42902459     ASom    T    G        0      0        2 
  23  chr23_42902459     HCab    T    G      0.5      1        2 
  23  chr23_42902459     HPrz    T    G        1      2        2 
  23  chr23_42902459     ZBoe    T    G        0      0        2 
  23  chr23_42902459     ZGre    T    G        0      0        2 
  23  chr23_42902459     ZHar    T    G        0      0        2 
  23  chr23_42902459   Sample    T    G        0      0        2 
  23  chr23_42905686     AAsi    G    A        0      0        2 
  23  chr23_42905686     AKia    G    A        0      0        2 
  23  chr23_42905686     AOna    G    A        0      0        2 
  23  chr23_42905686     ASom    G    A        0      0        2 
  23  chr23_42905686     HCab    G    A        0      0        2 
  23  chr23_42905686     HPrz    G    A        0      0        2 
  23  chr23_42905686     ZBoe    G    A      0.5      1        2 
  23  chr23_42905686     ZGre    G    A        0      0        2 
  23  chr23_42905686     ZHar    G    A        0      0        2 
  23  chr23_42905686   Sample    G    A        0      0        2 
  23  chr23_42907665     AAsi    T    G        0      0        2 
  23  chr23_42907665     AKia    T    G        0      0        2 
  23  chr23_42907665     AOna    T    G        0      0        2 
  23  chr23_42907665     ASom    T    G        0      0        2 
  23  chr23_42907665     HCab    T    G        1      2        2 
  23  chr23_42907665     HPrz    T    G        1      2        2 
  23  chr23_42907665     ZBoe    T    G        0      0        2 
  23  chr23_42907665     ZGre    T    G        0      0        2 
  23  chr23_42907665     ZHar    T    G        0      0        2 
  23  chr23_42907665   Sample    T    G        0      0        2 
  23  chr23_42908203     AAsi    A    G        0      0        2 
  23  chr23_42908203     AKia    A    G        1      2        2 
  23  chr23_42908203     AOna    A    G        1      2        2 
  23  chr23_42908203     ASom    A    G        0      0        2 
  23  chr23_42908203     HCab    A    G        0      0        2 
  23  chr23_42908203     HPrz    A    G        0      0        2 
  23  chr23_42908203     ZBoe    A    G        0      0        2 
  23  chr23_42908203     ZGre    A    G        0      0        2 
  23  chr23_42908203     ZHar    A    G        0      0        2 
  23  chr23_42908203   Sample    A    G        0      0        2 
  23  chr23_42910061     AAsi    T    C        0      0        2 
  23  chr23_42910061     AKia    T    C        0      0        2 
  23  chr23_42910061     AOna    T    C        0      0        2 
  23  chr23_42910061     ASom    T    C        0      0        2 
  23  chr23_42910061     HCab    T    C        0      0        2 
  23  chr23_42910061     HPrz    T    C        0      0        2 
  23  chr23_42910061     ZBoe    T    C      0.5      1        2 
  23  chr23_42910061     ZGre    T    C        0      0        2 
  23  chr23_42910061     ZHar    T    C        0      0        2 
  23  chr23_42910061   Sample    T    C        0      0        2 
  23  chr23_42910181     AAsi    T    C        0      0        2 
  23  chr23_42910181     AKia    T    C        1      2        2 
  23  chr23_42910181     AOna    T    C        1      2        2 
  23  chr23_42910181     ASom    T    C        0      0        2 
  23  chr23_42910181     HCab    T    C        0      0        2 
  23  chr23_42910181     HPrz    T    C        0      0        2 
  23  chr23_42910181     ZBoe    T    C        0      0        2 
  23  chr23_42910181     ZGre    T    C        1      2        2 
  23  chr23_42910181     ZHar    T    C        0      0        2 
  23  chr23_42910181   Sample    T    C        0      0        2 
  23  chr23_42916034     AAsi    A    C        0      0        2 
  23  chr23_42916034     AKia    A    C        0      0        2 
  23  chr23_42916034     AOna    A    C        0      0        2 
  23  chr23_42916034     ASom    A    C        0      0        2 
  23  chr23_42916034     HCab    A    C        0      0        2 
  23  chr23_42916034     HPrz    A    C        0      0        2 
  23  chr23_42916034     ZBoe    A    C        0      0        2 
  23  chr23_42916034     ZGre    A    C        0      0        2 
  23  chr23_42916034     ZHar    A    C      0.5      1        2 
  23  chr23_42916034   Sample    A    C        0      0        2 
  23  chr23_42917097     AAsi    A    G        0      0        2 
  23  chr23_42917097     AKia    A    G      0.5      1        2 
  23  chr23_42917097     AOna    A    G        0      0        2 
  23  chr23_42917097     ASom    A    G        0      0        2 
  23  chr23_42917097     HCab    A    G        0      0        2 
  23  chr23_42917097     HPrz    A    G        0      0        2 
  23  chr23_42917097     ZBoe    A    G        0      0        2 
  23  chr23_42917097     ZGre    A    G        0      0        2 
  23  chr23_42917097     ZHar    A    G        0      0        2 
  23  chr23_42917097   Sample    A    G        0      0        2 
  23  chr23_42920737     AAsi    T    C        0      0        2 
  23  chr23_42920737     AKia    T    C        0      0        2 
  23  chr23_42920737     AOna    T    C        0      0        2 
  23  chr23_42920737     ASom    T    C      0.5      1        2 
  23  chr23_42920737     HCab    T    C        0      0        2 
  23  chr23_42920737     HPrz    T    C        0      0        2 
  23  chr23_42920737     ZBoe    T    C        0      0        2 
  23  chr23_42920737     ZGre    T    C        0      0        2 
  23  chr23_42920737     ZHar    T    C        0      0        2 
  23  chr23_42920737   Sample    T    C        0      0        2 
  23  chr23_42927332     AAsi    A    G        0      0        2 
  23  chr23_42927332     AKia    A    G        0      0        2 
  23  chr23_42927332     AOna    A    G        0      0        2 
  23  chr23_42927332     ASom    A    G        0      0        2 
  23  chr23_42927332     HCab    A    G        0      0        2 
  23  chr23_42927332     HPrz    A    G        0      0        2 
  23  chr23_42927332     ZBoe    A    G        0      0        2 
  23  chr23_42927332     ZGre    A    G        0      0        2 
  23  chr23_42927332     ZHar    A    G      0.5      1        2 
  23  chr23_42927332   Sample    A    G        0      0        2 
  23  chr23_42935754     AAsi    A    C        0      0        2 
  23  chr23_42935754     AKia    A    C        0      0        2 
  23  chr23_42935754     AOna    A    C        0      0        2 
  23  chr23_42935754     ASom    A    C      0.5      1        2 
  23  chr23_42935754     HCab    A    C        0      0        2 
  23  chr23_42935754     HPrz    A    C        0      0        2 
  23  chr23_42935754     ZBoe    A    C        0      0        2 
  23  chr23_42935754     ZGre    A    C        0      0        2 
  23  chr23_42935754     ZHar    A    C        0      0        2 
  23  chr23_42935754   Sample    A    C        0      0        2 
  23  chr23_42942802     AAsi    C    T        0      0        2 
  23  chr23_42942802     AKia    C    T        0      0        2 
  23  chr23_42942802     AOna    C    T        0      0        2 
  23  chr23_42942802     ASom    C    T        0      0        2 
  23  chr23_42942802     HCab    C    T        0      0        2 
  23  chr23_42942802     HPrz    C    T        0      0        2 
  23  chr23_42942802     ZBoe    C    T        0      0        2 
  23  chr23_42942802     ZGre    C    T        0      0        2 
  23  chr23_42942802     ZHar    C    T      0.5      1        2 
  23  chr23_42942802   Sample    C    T        0      0        2 
  23  chr23_42949824     AAsi    T    C      0.5      1        2 
  23  chr23_42949824     AKia    T    C        0      0        2 
  23  chr23_42949824     AOna    T    C        0      0        2 
  23  chr23_42949824     ASom    T    C      0.5      1        2 
  23  chr23_42949824     HCab    T    C        0      0        2 
  23  chr23_42949824     HPrz    T    C        0      0        2 
  23  chr23_42949824     ZBoe    T    C        0      0        2 
  23  chr23_42949824     ZGre    T    C        0      0        2 
  23  chr23_42949824     ZHar    T    C        0      0        2 
  23  chr23_42949824   Sample    T    C        0      0        2 
  23  chr23_42957985     AAsi    G    A        0      0        2 
  23  chr23_42957985     AKia    G    A        0      0        2 
  23  chr23_42957985     AOna    G    A        0      0        2 
  23  chr23_42957985     ASom    G    A        0      0        2 
  23  chr23_42957985     HCab    G    A        0      0        2 
  23  chr23_42957985     HPrz    G    A      0.5      1        2 
  23  chr23_42957985     ZBoe    G    A        0      0        2 
  23  chr23_42957985     ZGre    G    A        0      0        2 
  23  chr23_42957985     ZHar    G    A        0      0        2 
  23  chr23_42957985   Sample    G    A        0      0        2 
  23  chr23_42965287     AAsi    C    T        1      2        2 
  23  chr23_42965287     AKia    C    T        0      0        2 
  23  chr23_42965287     AOna    C    T        0      0        2 
  23  chr23_42965287     ASom    C    T        1      2        2 
  23  chr23_42965287     HCab    C    T        0      0        2 
  23  chr23_42965287     HPrz    C    T        0      0        2 
  23  chr23_42965287     ZBoe    C    T        0      0        2 
  23  chr23_42965287     ZGre    C    T        0      0        2 
  23  chr23_42965287     ZHar    C    T        0      0        2 
  23  chr23_42965287   Sample    C    T        1      2        2 
  23  chr23_42982503     AAsi    A    G        0      0        2 
  23  chr23_42982503     AKia    A    G        1      2        2 
  23  chr23_42982503     AOna    A    G        0      0        2 
  23  chr23_42982503     ASom    A    G        0      0        2 
  23  chr23_42982503     HCab    A    G        0      0        2 
  23  chr23_42982503     HPrz    A    G        0      0        2 
  23  chr23_42982503     ZBoe    A    G        0      0        2 
  23  chr23_42982503     ZGre    A    G        0      0        2 
  23  chr23_42982503     ZHar    A    G        0      0        2 
  23  chr23_42982503   Sample    A    G        0      0        2 
  23  chr23_42985686     AAsi    G    C        0      0        2 
  23  chr23_42985686     AKia    G    C        0      0        2 
  23  chr23_42985686     AOna    G    C        0      0        2 
  23  chr23_42985686     ASom    G    C        0      0        2 
  23  chr23_42985686     HCab    G    C        1      2        2 
  23  chr23_42985686     HPrz    G    C        1      2        2 
  23  chr23_42985686     ZBoe    G    C        0      0        2 
  23  chr23_42985686     ZGre    G    C        0      0        2 
  23  chr23_42985686     ZHar    G    C        0      0        2 
  23  chr23_42985686   Sample    G    C        0      0        2 
  23  chr23_42986313     AAsi    A    G        0      0        2 
  23  chr23_42986313     AKia    A    G        0      0        2 
  23  chr23_42986313     AOna    A    G        1      2        2 
  23  chr23_42986313     ASom    A    G        0      0        2 
  23  chr23_42986313     HCab    A    G        0      0        2 
  23  chr23_42986313     HPrz    A    G        0      0        2 
  23  chr23_42986313     ZBoe    A    G        0      0        2 
  23  chr23_42986313     ZGre    A    G        0      0        2 
  23  chr23_42986313     ZHar    A    G        0      0        2 
  23  chr23_42986313   Sample    A    G        0      0        2 
  23  chr23_43000957     AAsi    C    T        0      0        2 
  23  chr23_43000957     AKia    C    T        1      2        2 
  23  chr23_43000957     AOna    C    T        0      0        2 
  23  chr23_43000957     ASom    C    T        0      0        2 
  23  chr23_43000957     HCab    C    T        0      0        2 
  23  chr23_43000957     HPrz    C    T        0      0        2 
  23  chr23_43000957     ZBoe    C    T        0      0        2 
  23  chr23_43000957     ZGre    C    T        0      0        2 
  23  chr23_43000957     ZHar    C    T        0      0        2 
  23  chr23_43000957   Sample    C    T        0      0        2 
  23  chr23_43016400     AAsi    C    T        0      0        2 
  23  chr23_43016400     AKia    C    T        0      0        2 
  23  chr23_43016400     AOna    C    T        0      0        2 
  23  chr23_43016400     ASom    C    T        0      0        2 
  23  chr23_43016400     HCab    C    T        0      0        2 
  23  chr23_43016400     HPrz    C    T        0      0        2 
  23  chr23_43016400     ZBoe    C    T        1      2        2 
  23  chr23_43016400     ZGre    C    T        0      0        2 
  23  chr23_43016400     ZHar    C    T        0      0        2 
  23  chr23_43016400   Sample    C    T        0      0        2 
  23  chr23_43016899     AAsi    C    T        1      2        2 
  23  chr23_43016899     AKia    C    T        0      0        2 
  23  chr23_43016899     AOna    C    T        0      0        2 
  23  chr23_43016899     ASom    C    T        1      2        2 
  23  chr23_43016899     HCab    C    T        0      0        2 
  23  chr23_43016899     HPrz    C    T        0      0        2 
  23  chr23_43016899     ZBoe    C    T        0      0        2 
  23  chr23_43016899     ZGre    C    T        0      0        2 
  23  chr23_43016899     ZHar    C    T        0      0        2 
  23  chr23_43016899   Sample    C    T        1      2        2 
  23  chr23_43030325     AAsi    A    G        0      0        2 
  23  chr23_43030325     AKia    A    G      0.5      1        2 
  23  chr23_43030325     AOna    A    G        0      0        2 
  23  chr23_43030325     ASom    A    G        0      0        2 
  23  chr23_43030325     HCab    A    G        0      0        2 
  23  chr23_43030325     HPrz    A    G        0      0        2 
  23  chr23_43030325     ZBoe    A    G        0      0        2 
  23  chr23_43030325     ZGre    A    G        0      0        2 
  23  chr23_43030325     ZHar    A    G        0      0        2 
  23  chr23_43030325   Sample    A    G        0      0        2 
  23  chr23_43044290     AAsi    A    G        1      2        2 
  23  chr23_43044290     AKia    A    G        0      0        2 
  23  chr23_43044290     AOna    A    G        0      0        2 
  23  chr23_43044290     ASom    A    G        1      2        2 
  23  chr23_43044290     HCab    A    G        0      0        2 
  23  chr23_43044290     HPrz    A    G        0      0        2 
  23  chr23_43044290     ZBoe    A    G        0      0        2 
  23  chr23_43044290     ZGre    A    G        0      0        2 
  23  chr23_43044290     ZHar    A    G        0      0        2 
  23  chr23_43044290   Sample    A    G        1      2        2 
  23  chr23_43070061     AAsi    G    T        0      0        2 
  23  chr23_43070061     AKia    G    T        0      0        2 
  23  chr23_43070061     AOna    G    T        0      0        2 
  23  chr23_43070061     ASom    G    T        0      0        2 
  23  chr23_43070061     HCab    G    T        0      0        2 
  23  chr23_43070061     HPrz    G    T        0      0        2 
  23  chr23_43070061     ZBoe    G    T      0.5      1        2 
  23  chr23_43070061     ZGre    G    T        0      0        2 
  23  chr23_43070061     ZHar    G    T        0      0        2 
  23  chr23_43070061   Sample    G    T        0      0        2 
  23  chr23_43072838     AAsi    G    A        0      0        2 
  23  chr23_43072838     AKia    G    A        0      0        2 
  23  chr23_43072838     AOna    G    A        0      0        2 
  23  chr23_43072838     ASom    G    A        0      0        2 
  23  chr23_43072838     HCab    G    A        1      2        2 
  23  chr23_43072838     HPrz    G    A        1      2        2 
  23  chr23_43072838     ZBoe    G    A        0      0        2 
  23  chr23_43072838     ZGre    G    A        0      0        2 
  23  chr23_43072838     ZHar    G    A        0      0        2 
  23  chr23_43072838   Sample    G    A        0      0        2 
  23  chr23_43077828     AAsi    A    G        0      0        2 
  23  chr23_43077828     AKia    A    G      0.5      1        2 
  23  chr23_43077828     AOna    A    G        0      0        2 
  23  chr23_43077828     ASom    A    G        0      0        2 
  23  chr23_43077828     HCab    A    G        0      0        2 
  23  chr23_43077828     HPrz    A    G        0      0        2 
  23  chr23_43077828     ZBoe    A    G        0      0        2 
  23  chr23_43077828     ZGre    A    G        0      0        2 
  23  chr23_43077828     ZHar    A    G        0      0        2 
  23  chr23_43077828   Sample    A    G        0      0        2 
  23  chr23_43081293     AAsi    T    A        0      0        2 
  23  chr23_43081293     AKia    T    A        0      0        2 
  23  chr23_43081293     AOna    T    A        0      0        2 
  23  chr23_43081293     ASom    T    A        0      0        2 
  23  chr23_43081293     HCab    T    A        0      0        2 
  23  chr23_43081293     HPrz    T    A        0      0        2 
  23  chr23_43081293     ZBoe    T    A      0.5      1        2 
  23  chr23_43081293     ZGre    T    A        0      0        2 
  23  chr23_43081293     ZHar    T    A        0      0        2 
  23  chr23_43081293   Sample    T    A        0      0        2 
  23  chr23_43082270     AAsi    G    A        0      0        2 
  23  chr23_43082270     AKia    G    A        0      0        2 
  23  chr23_43082270     AOna    G    A        0      0        2 
  23  chr23_43082270     ASom    G    A        0      0        2 
  23  chr23_43082270     HCab    G    A        0      0        2 
  23  chr23_43082270     HPrz    G    A        0      0        2 
  23  chr23_43082270     ZBoe    G    A        0      0        2 
  23  chr23_43082270     ZGre    G    A        1      2        2 
  23  chr23_43082270     ZHar    G    A        0      0        2 
  23  chr23_43082270   Sample    G    A        0      0        2 
  23  chr23_43085653     AAsi    C    G        0      0        2 
  23  chr23_43085653     AKia    C    G        0      0        2 
  23  chr23_43085653     AOna    C    G        0      0        2 
  23  chr23_43085653     ASom    C    G        0      0        2 
  23  chr23_43085653     HCab    C    G        1      2        2 
  23  chr23_43085653     HPrz    C    G        1      2        2 
  23  chr23_43085653     ZBoe    C    G        0      0        2 
  23  chr23_43085653     ZGre    C    G        0      0        2 
  23  chr23_43085653     ZHar    C    G        0      0        2 
  23  chr23_43085653   Sample    C    G        0      0        2 
  23  chr23_43095967     AAsi    C    T        0      0        2 
  23  chr23_43095967     AKia    C    T        0      0        2 
  23  chr23_43095967     AOna    C    T        0      0        2 
  23  chr23_43095967     ASom    C    T        0      0        2 
  23  chr23_43095967     HCab    C    T        0      0        2 
  23  chr23_43095967     HPrz    C    T        0      0        2 
  23  chr23_43095967     ZBoe    C    T        0      0        2 
  23  chr23_43095967     ZGre    C    T        1      2        2 
  23  chr23_43095967     ZHar    C    T        0      0        2 
  23  chr23_43095967   Sample    C    T        0      0        2 
  23  chr23_43105379     AAsi    A    C        0      0        2 
  23  chr23_43105379     AKia    A    C        0      0        2 
  23  chr23_43105379     AOna    A    C        0      0        2 
  23  chr23_43105379     ASom    A    C        0      0        2 
  23  chr23_43105379     HCab    A    C        0      0        2 
  23  chr23_43105379     HPrz    A    C        0      0        2 
  23  chr23_43105379     ZBoe    A    C        0      0        2 
  23  chr23_43105379     ZGre    A    C        0      0        2 
  23  chr23_43105379     ZHar    A    C      0.5      1        2 
  23  chr23_43105379   Sample    A    C        0      0        2 
  23  chr23_43115818     AAsi    A    C        0      0        2 
  23  chr23_43115818     AKia    A    C        0      0        2 
  23  chr23_43115818     AOna    A    C        1      2        2 
  23  chr23_43115818     ASom    A    C        0      0        2 
  23  chr23_43115818     HCab    A    C        0      0        2 
  23  chr23_43115818     HPrz    A    C        0      0        2 
  23  chr23_43115818     ZBoe    A    C        0      0        2 
  23  chr23_43115818     ZGre    A    C        0      0        2 
  23  chr23_43115818     ZHar    A    C        0      0        2 
  23  chr23_43115818   Sample    A    C        0      0        2 
  23  chr23_43120234     AAsi    C    T        0      0        2 
  23  chr23_43120234     AKia    C    T        0      0        2 
  23  chr23_43120234     AOna    C    T        0      0        2 
  23  chr23_43120234     ASom    C    T        0      0        2 
  23  chr23_43120234     HCab    C    T      0.5      1        2 
  23  chr23_43120234     HPrz    C    T        0      0        2 
  23  chr23_43120234     ZBoe    C    T        0      0        2 
  23  chr23_43120234     ZGre    C    T        0      0        2 
  23  chr23_43120234     ZHar    C    T        0      0        2 
  23  chr23_43120234   Sample    C    T        0      0        2 
  23  chr23_43128068     AAsi    T    C        0      0        2 
  23  chr23_43128068     AKia    T    C        0      0        2 
  23  chr23_43128068     AOna    T    C        0      0        2 
  23  chr23_43128068     ASom    T    C        0      0        2 
  23  chr23_43128068     HCab    T    C        0      0        2 
  23  chr23_43128068     HPrz    T    C        0      0        2 
  23  chr23_43128068     ZBoe    T    C        1      2        2 
  23  chr23_43128068     ZGre    T    C        0      0        2 
  23  chr23_43128068     ZHar    T    C        0      0        2 
  23  chr23_43128068   Sample    T    C        0      0        2 
  23  chr23_43131079     AAsi    T    C        0      0        2 
  23  chr23_43131079     AKia    T    C        0      0        2 
  23  chr23_43131079     AOna    T    C        0      0        2 
  23  chr23_43131079     ASom    T    C        0      0        2 
  23  chr23_43131079     HCab    T    C        1      2        2 
  23  chr23_43131079     HPrz    T    C        1      2        2 
  23  chr23_43131079     ZBoe    T    C        0      0        2 
  23  chr23_43131079     ZGre    T    C        0      0        2 
  23  chr23_43131079     ZHar    T    C        0      0        2 
  23  chr23_43131079   Sample    T    C        0      0        2 
  23  chr23_43142608     AAsi    G    T        0      0        2 
  23  chr23_43142608     AKia    G    T        0      0        2 
  23  chr23_43142608     AOna    G    T        1      2        2 
  23  chr23_43142608     ASom    G    T        0      0        2 
  23  chr23_43142608     HCab    G    T        0      0        2 
  23  chr23_43142608     HPrz    G    T        0      0        2 
  23  chr23_43142608     ZBoe    G    T        0      0        2 
  23  chr23_43142608     ZGre    G    T        0      0        2 
  23  chr23_43142608     ZHar    G    T        0      0        2 
  23  chr23_43142608   Sample    G    T        0      0        2 
  23  chr23_43145788     AAsi    T    G        0      0        2 
  23  chr23_43145788     AKia    T    G        0      0        2 
  23  chr23_43145788     AOna    T    G        1      2        2 
  23  chr23_43145788     ASom    T    G        0      0        2 
  23  chr23_43145788     HCab    T    G        0      0        2 
  23  chr23_43145788     HPrz    T    G        0      0        2 
  23  chr23_43145788     ZBoe    T    G        0      0        2 
  23  chr23_43145788     ZGre    T    G        0      0        2 
  23  chr23_43145788     ZHar    T    G        0      0        2 
  23  chr23_43145788   Sample    T    G        0      0        2 
  23  chr23_43146095     AAsi    G    A        0      0        2 
  23  chr23_43146095     AKia    G    A        1      2        2 
  23  chr23_43146095     AOna    G    A        0      0        2 
  23  chr23_43146095     ASom    G    A        0      0        2 
  23  chr23_43146095     HCab    G    A        0      0        2 
  23  chr23_43146095     HPrz    G    A        0      0        2 
  23  chr23_43146095     ZBoe    G    A        0      0        2 
  23  chr23_43146095     ZGre    G    A        0      0        2 
  23  chr23_43146095     ZHar    G    A        0      0        2 
  23  chr23_43146095   Sample    G    A        0      0        2 
  23  chr23_43149698     AAsi    C    T        0      0        2 
  23  chr23_43149698     AKia    C    T        0      0        2 
  23  chr23_43149698     AOna    C    T        1      2        2 
  23  chr23_43149698     ASom    C    T        0      0        2 
  23  chr23_43149698     HCab    C    T        0      0        2 
  23  chr23_43149698     HPrz    C    T        0      0        2 
  23  chr23_43149698     ZBoe    C    T        0      0        2 
  23  chr23_43149698     ZGre    C    T        0      0        2 
  23  chr23_43149698     ZHar    C    T        0      0        2 
  23  chr23_43149698   Sample    C    T        0      0        2 
  23  chr23_43158759     AAsi    C    G        0      0        2 
  23  chr23_43158759     AKia    C    G        1      2        2 
  23  chr23_43158759     AOna    C    G        0      0        2 
  23  chr23_43158759     ASom    C    G        0      0        2 
  23  chr23_43158759     HCab    C    G        0      0        2 
  23  chr23_43158759     HPrz    C    G        0      0        2 
  23  chr23_43158759     ZBoe    C    G        0      0        2 
  23  chr23_43158759     ZGre    C    G        0      0        2 
  23  chr23_43158759     ZHar    C    G        0      0        2 
  23  chr23_43158759   Sample    C    G        0      0        2 
  23  chr23_43163139     AAsi    G    A        0      0        2 
  23  chr23_43163139     AKia    G    A        0      0        2 
  23  chr23_43163139     AOna    G    A        0      0        2 
  23  chr23_43163139     ASom    G    A        0      0        2 
  23  chr23_43163139     HCab    G    A        1      2        2 
  23  chr23_43163139     HPrz    G    A        1      2        2 
  23  chr23_43163139     ZBoe    G    A        0      0        2 
  23  chr23_43163139     ZGre    G    A        0      0        2 
  23  chr23_43163139     ZHar    G    A        0      0        2 
  23  chr23_43163139   Sample    G    A        0      0        2 
  23  chr23_43164212     AAsi    G    A        0      0        2 
  23  chr23_43164212     AKia    G    A        0      0        2 
  23  chr23_43164212     AOna    G    A        0      0        2 
  23  chr23_43164212     ASom    G    A        0      0        2 
  23  chr23_43164212     HCab    G    A        1      2        2 
  23  chr23_43164212     HPrz    G    A        1      2        2 
  23  chr23_43164212     ZBoe    G    A        0      0        2 
  23  chr23_43164212     ZGre    G    A        0      0        2 
  23  chr23_43164212     ZHar    G    A        0      0        2 
  23  chr23_43164212   Sample    G    A        0      0        2 
  23  chr23_43169951     AAsi    G    A        0      0        2 
  23  chr23_43169951     AKia    G    A        0      0        2 
  23  chr23_43169951     AOna    G    A        0      0        2 
  23  chr23_43169951     ASom    G    A        0      0        2 
  23  chr23_43169951     HCab    G    A        0      0        2 
  23  chr23_43169951     HPrz    G    A        0      0        2 
  23  chr23_43169951     ZBoe    G    A      0.5      1        2 
  23  chr23_43169951     ZGre    G    A        0      0        2 
  23  chr23_43169951     ZHar    G    A        0      0        2 
  23  chr23_43169951   Sample    G    A        0      0        2 
  23  chr23_43172481     AAsi    T    G        0      0        2 
  23  chr23_43172481     AKia    T    G        0      0        2 
  23  chr23_43172481     AOna    T    G        0      0        2 
  23  chr23_43172481     ASom    T    G        0      0        2 
  23  chr23_43172481     HCab    T    G        1      2        2 
  23  chr23_43172481     HPrz    T    G        1      2        2 
  23  chr23_43172481     ZBoe    T    G        0      0        2 
  23  chr23_43172481     ZGre    T    G        0      0        2 
  23  chr23_43172481     ZHar    T    G        0      0        2 
  23  chr23_43172481   Sample    T    G        0      0        2 
  23  chr23_43172594     AAsi    G    A        0      0        2 
  23  chr23_43172594     AKia    G    A        0      0        2 
  23  chr23_43172594     AOna    G    A        0      0        2 
  23  chr23_43172594     ASom    G    A        0      0        2 
  23  chr23_43172594     HCab    G    A        0      0        2 
  23  chr23_43172594     HPrz    G    A        0      0        2 
  23  chr23_43172594     ZBoe    G    A        0      0        2 
  23  chr23_43172594     ZGre    G    A        0      0        2 
  23  chr23_43172594     ZHar    G    A      0.5      1        2 
  23  chr23_43172594   Sample    G    A        0      0        2 
  23  chr23_43174118     AAsi    G    A        0      0        2 
  23  chr23_43174118     AKia    G    A        1      2        2 
  23  chr23_43174118     AOna    G    A        0      0        2 
  23  chr23_43174118     ASom    G    A        0      0        2 
  23  chr23_43174118     HCab    G    A        0      0        2 
  23  chr23_43174118     HPrz    G    A        0      0        2 
  23  chr23_43174118     ZBoe    G    A        0      0        2 
  23  chr23_43174118     ZGre    G    A        0      0        2 
  23  chr23_43174118     ZHar    G    A        0      0        2 
  23  chr23_43174118   Sample    G    A        0      0        2 
  23  chr23_43178452     AAsi    C    T        0      0        2 
  23  chr23_43178452     AKia    C    T        0      0        2 
  23  chr23_43178452     AOna    C    T        1      2        2 
  23  chr23_43178452     ASom    C    T        0      0        2 
  23  chr23_43178452     HCab    C    T        0      0        2 
  23  chr23_43178452     HPrz    C    T        0      0        2 
  23  chr23_43178452     ZBoe    C    T        0      0        2 
  23  chr23_43178452     ZGre    C    T        0      0        2 
  23  chr23_43178452     ZHar    C    T        0      0        2 
  23  chr23_43178452   Sample    C    T        0      0        2 
  23  chr23_43187728     AAsi    T    C        0      0        2 
  23  chr23_43187728     AKia    T    C        0      0        2 
  23  chr23_43187728     AOna    T    C        1      2        2 
  23  chr23_43187728     ASom    T    C        0      0        2 
  23  chr23_43187728     HCab    T    C        0      0        2 
  23  chr23_43187728     HPrz    T    C        0      0        2 
  23  chr23_43187728     ZBoe    T    C        0      0        2 
  23  chr23_43187728     ZGre    T    C        0      0        2 
  23  chr23_43187728     ZHar    T    C        0      0        2 
  23  chr23_43187728   Sample    T    C        0      0        2 
  23  chr23_43208791     AAsi    T    C        0      0        2 
  23  chr23_43208791     AKia    T    C        0      0        2 
  23  chr23_43208791     AOna    T    C        0      0        2 
  23  chr23_43208791     ASom    T    C        0      0        2 
  23  chr23_43208791     HCab    T    C        0      0        2 
  23  chr23_43208791     HPrz    T    C        0      0        2 
  23  chr23_43208791     ZBoe    T    C        0      0        2 
  23  chr23_43208791     ZGre    T    C        1      2        2 
  23  chr23_43208791     ZHar    T    C        0      0        2 
  23  chr23_43208791   Sample    T    C        0      0        2 
  23  chr23_43213528     AAsi    T    C        0      0        2 
  23  chr23_43213528     AKia    T    C        0      0        2 
  23  chr23_43213528     AOna    T    C        0      0        2 
  23  chr23_43213528     ASom    T    C      0.5      1        2 
  23  chr23_43213528     HCab    T    C        0      0        2 
  23  chr23_43213528     HPrz    T    C        0      0        2 
  23  chr23_43213528     ZBoe    T    C        0      0        2 
  23  chr23_43213528     ZGre    T    C        0      0        2 
  23  chr23_43213528     ZHar    T    C        0      0        2 
  23  chr23_43213528   Sample    T    C        0      0        2 
  23  chr23_43216834     AAsi    G    A        0      0        2 
  23  chr23_43216834     AKia    G    A        0      0        2 
  23  chr23_43216834     AOna    G    A        1      2        2 
  23  chr23_43216834     ASom    G    A        0      0        2 
  23  chr23_43216834     HCab    G    A        0      0        2 
  23  chr23_43216834     HPrz    G    A        0      0        2 
  23  chr23_43216834     ZBoe    G    A        0      0        2 
  23  chr23_43216834     ZGre    G    A        0      0        2 
  23  chr23_43216834     ZHar    G    A        0      0        2 
  23  chr23_43216834   Sample    G    A        0      0        2 
  23  chr23_43228308     AAsi    G    T        0      0        2 
  23  chr23_43228308     AKia    G    T        0      0        2 
  23  chr23_43228308     AOna    G    T        0      0        2 
  23  chr23_43228308     ASom    G    T        0      0        2 
  23  chr23_43228308     HCab    G    T        0      0        2 
  23  chr23_43228308     HPrz    G    T        0      0        2 
  23  chr23_43228308     ZBoe    G    T        0      0        2 
  23  chr23_43228308     ZGre    G    T        1      2        2 
  23  chr23_43228308     ZHar    G    T        0      0        2 
  23  chr23_43228308   Sample    G    T        0      0        2 
  23  chr23_43228318     AAsi    A    T        0      0        2 
  23  chr23_43228318     AKia    A    T        0      0        2 
  23  chr23_43228318     AOna    A    T        0      0        2 
  23  chr23_43228318     ASom    A    T      0.5      1        2 
  23  chr23_43228318     HCab    A    T        0      0        2 
  23  chr23_43228318     HPrz    A    T        0      0        2 
  23  chr23_43228318     ZBoe    A    T        0      0        2 
  23  chr23_43228318     ZGre    A    T        0      0        2 
  23  chr23_43228318     ZHar    A    T        0      0        2 
  23  chr23_43228318   Sample    A    T        0      0        2 
  23  chr23_43229703     AAsi    G    A        0      0        2 
  23  chr23_43229703     AKia    G    A        1      2        2 
  23  chr23_43229703     AOna    G    A        0      0        2 
  23  chr23_43229703     ASom    G    A        0      0        2 
  23  chr23_43229703     HCab    G    A        0      0        2 
  23  chr23_43229703     HPrz    G    A        0      0        2 
  23  chr23_43229703     ZBoe    G    A        0      0        2 
  23  chr23_43229703     ZGre    G    A        0      0        2 
  23  chr23_43229703     ZHar    G    A        0      0        2 
  23  chr23_43229703   Sample    G    A        0      0        2 
  23  chr23_43235428     AAsi    C    T        0      0        2 
  23  chr23_43235428     AKia    C    T        0      0        2 
  23  chr23_43235428     AOna    C    T        0      0        2 
  23  chr23_43235428     ASom    C    T        0      0        2 
  23  chr23_43235428     HCab    C    T        0      0        2 
  23  chr23_43235428     HPrz    C    T        0      0        2 
  23  chr23_43235428     ZBoe    C    T        0      0        2 
  23  chr23_43235428     ZGre    C    T      0.5      1        2 
  23  chr23_43235428     ZHar    C    T        0      0        2 
  23  chr23_43235428   Sample    C    T        0      0        2 
  23  chr23_43237843     AAsi    G    A        0      0        2 
  23  chr23_43237843     AKia    G    A        0      0        2 
  23  chr23_43237843     AOna    G    A        0      0        2 
  23  chr23_43237843     ASom    G    A        0      0        2 
  23  chr23_43237843     HCab    G    A        0      0        2 
  23  chr23_43237843     HPrz    G    A        0      0        2 
  23  chr23_43237843     ZBoe    G    A      0.5      1        2 
  23  chr23_43237843     ZGre    G    A        0      0        2 
  23  chr23_43237843     ZHar    G    A        0      0        2 
  23  chr23_43237843   Sample    G    A        0      0        2 
  23  chr23_43239555     AAsi    C    T        0      0        2 
  23  chr23_43239555     AKia    C    T        0      0        2 
  23  chr23_43239555     AOna    C    T        0      0        2 
  23  chr23_43239555     ASom    C    T        0      0        2 
  23  chr23_43239555     HCab    C    T        1      2        2 
  23  chr23_43239555     HPrz    C    T        1      2        2 
  23  chr23_43239555     ZBoe    C    T        0      0        2 
  23  chr23_43239555     ZGre    C    T        0      0        2 
  23  chr23_43239555     ZHar    C    T        0      0        2 
  23  chr23_43239555   Sample    C    T        0      0        2 
  23  chr23_43242337     AAsi    G    T        0      0        2 
  23  chr23_43242337     AKia    G    T        1      2        2 
  23  chr23_43242337     AOna    G    T        0      0        2 
  23  chr23_43242337     ASom    G    T        0      0        2 
  23  chr23_43242337     HCab    G    T        0      0        2 
  23  chr23_43242337     HPrz    G    T        0      0        2 
  23  chr23_43242337     ZBoe    G    T        0      0        2 
  23  chr23_43242337     ZGre    G    T        0      0        2 
  23  chr23_43242337     ZHar    G    T        0      0        2 
  23  chr23_43242337   Sample    G    T        0      0        2 
  23  chr23_43246869     AAsi    T    C        0      0        2 
  23  chr23_43246869     AKia    T    C        0      0        2 
  23  chr23_43246869     AOna    T    C        0      0        2 
  23  chr23_43246869     ASom    T    C        0      0        2 
  23  chr23_43246869     HCab    T    C        0      0        2 
  23  chr23_43246869     HPrz    T    C      0.5      1        2 
  23  chr23_43246869     ZBoe    T    C        0      0        2 
  23  chr23_43246869     ZGre    T    C        0      0        2 
  23  chr23_43246869     ZHar    T    C        0      0        2 
  23  chr23_43246869   Sample    T    C        0      0        2 
  23  chr23_43247139     AAsi    T    C        0      0        2 
  23  chr23_43247139     AKia    T    C        0      0        2 
  23  chr23_43247139     AOna    T    C        0      0        2 
  23  chr23_43247139     ASom    T    C        0      0        2 
  23  chr23_43247139     HCab    T    C        0      0        2 
  23  chr23_43247139     HPrz    T    C        0      0        2 
  23  chr23_43247139     ZBoe    T    C        0      0        2 
  23  chr23_43247139     ZGre    T    C        0      0        2 
  23  chr23_43247139     ZHar    T    C        1      2        2 
  23  chr23_43247139   Sample    T    C        0      0        2 
  23  chr23_43248760     AAsi    T    C        0      0        2 
  23  chr23_43248760     AKia    T    C        0      0        2 
  23  chr23_43248760     AOna    T    C        0      0        2 
  23  chr23_43248760     ASom    T    C        0      0        2 
  23  chr23_43248760     HCab    T    C        0      0        2 
  23  chr23_43248760     HPrz    T    C        0      0        2 
  23  chr23_43248760     ZBoe    T    C        0      0        2 
  23  chr23_43248760     ZGre    T    C        0      0        2 
  23  chr23_43248760     ZHar    T    C      0.5      1        2 
  23  chr23_43248760   Sample    T    C        0      0        2 
  23  chr23_43273614     AAsi    C    A        0      0        2 
  23  chr23_43273614     AKia    C    A        0      0        2 
  23  chr23_43273614     AOna    C    A        0      0        2 
  23  chr23_43273614     ASom    C    A        0      0        2 
  23  chr23_43273614     HCab    C    A        1      2        2 
  23  chr23_43273614     HPrz    C    A        1      2        2 
  23  chr23_43273614     ZBoe    C    A        0      0        2 
  23  chr23_43273614     ZGre    C    A        0      0        2 
  23  chr23_43273614     ZHar    C    A        0      0        2 
  23  chr23_43273614   Sample    C    A        0      0        2 
  23  chr23_43276340     AAsi    T    C        0      0        2 
  23  chr23_43276340     AKia    T    C        0      0        2 
  23  chr23_43276340     AOna    T    C        0      0        2 
  23  chr23_43276340     ASom    T    C        0      0        2 
  23  chr23_43276340     HCab    T    C        0      0        2 
  23  chr23_43276340     HPrz    T    C        0      0        2 
  23  chr23_43276340     ZBoe    T    C        0      0        2 
  23  chr23_43276340     ZGre    T    C        1      2        2 
  23  chr23_43276340     ZHar    T    C        0      0        2 
  23  chr23_43276340   Sample    T    C        0      0        2 
  23  chr23_43279638     AAsi    G    A        0      0        2 
  23  chr23_43279638     AKia    G    A        1      2        2 
  23  chr23_43279638     AOna    G    A        1      2        2 
  23  chr23_43279638     ASom    G    A        0      0        2 
  23  chr23_43279638     HCab    G    A        0      0        2 
  23  chr23_43279638     HPrz    G    A        0      0        2 
  23  chr23_43279638     ZBoe    G    A        0      0        2 
  23  chr23_43279638     ZGre    G    A        0      0        2 
  23  chr23_43279638     ZHar    G    A        0      0        2 
  23  chr23_43279638   Sample    G    A        0      0        2 
  23  chr23_43279651     AAsi    A    T        0      0        2 
  23  chr23_43279651     AKia    A    T        0      0        2 
  23  chr23_43279651     AOna    A    T        0      0        2 
  23  chr23_43279651     ASom    A    T        0      0        2 
  23  chr23_43279651     HCab    A    T        1      2        2 
  23  chr23_43279651     HPrz    A    T        1      2        2 
  23  chr23_43279651     ZBoe    A    T        0      0        2 
  23  chr23_43279651     ZGre    A    T        0      0        2 
  23  chr23_43279651     ZHar    A    T        0      0        2 
  23  chr23_43279651   Sample    A    T        0      0        2 
  23  chr23_43280525     AAsi    G    A        0      0        2 
  23  chr23_43280525     AKia    G    A        0      0        2 
  23  chr23_43280525     AOna    G    A        0      0        2 
  23  chr23_43280525     ASom    G    A        0      0        2 
  23  chr23_43280525     HCab    G    A        1      2        2 
  23  chr23_43280525     HPrz    G    A        1      2        2 
  23  chr23_43280525     ZBoe    G    A        0      0        2 
  23  chr23_43280525     ZGre    G    A        0      0        2 
  23  chr23_43280525     ZHar    G    A        0      0        2 
  23  chr23_43280525   Sample    G    A        0      0        2 
  23  chr23_43284094     AAsi    G    T        0      0        2 
  23  chr23_43284094     AKia    G    T        1      2        2 
  23  chr23_43284094     AOna    G    T        0      0        2 
  23  chr23_43284094     ASom    G    T        0      0        2 
  23  chr23_43284094     HCab    G    T        0      0        2 
  23  chr23_43284094     HPrz    G    T        0      0        2 
  23  chr23_43284094     ZBoe    G    T        0      0        2 
  23  chr23_43284094     ZGre    G    T        0      0        2 
  23  chr23_43284094     ZHar    G    T        0      0        2 
  23  chr23_43284094   Sample    G    T        0      0        2 
  23  chr23_43291341     AAsi    A    G        0      0        2 
  23  chr23_43291341     AKia    A    G        0      0        2 
  23  chr23_43291341     AOna    A    G        0      0        2 
  23  chr23_43291341     ASom    A    G        0      0        2 
  23  chr23_43291341     HCab    A    G        0      0        2 
  23  chr23_43291341     HPrz    A    G        0      0        2 
  23  chr23_43291341     ZBoe    A    G        0      0        2 
  23  chr23_43291341     ZGre    A    G        0      0        2 
  23  chr23_43291341     ZHar    A    G      0.5      1        2 
  23  chr23_43291341   Sample    A    G        0      0        2 
  23  chr23_43292075     AAsi    C    A      0.5      1        2 
  23  chr23_43292075     AKia    C    A        0      0        2 
  23  chr23_43292075     AOna    C    A        0      0        2 
  23  chr23_43292075     ASom    C    A        0      0        2 
  23  chr23_43292075     HCab    C    A        1      2        2 
  23  chr23_43292075     HPrz    C    A        1      2        2 
  23  chr23_43292075     ZBoe    C    A        0      0        2 
  23  chr23_43292075     ZGre    C    A        0      0        2 
  23  chr23_43292075     ZHar    C    A        0      0        2 
  23  chr23_43292075   Sample    C    A        1      2        2 
  23  chr23_43314212     AAsi    G    A        0      0        2 
  23  chr23_43314212     AKia    G    A        0      0        2 
  23  chr23_43314212     AOna    G    A        0      0        2 
  23  chr23_43314212     ASom    G    A        0      0        2 
  23  chr23_43314212     HCab    G    A        1      2        2 
  23  chr23_43314212     HPrz    G    A        1      2        2 
  23  chr23_43314212     ZBoe    G    A        0      0        2 
  23  chr23_43314212     ZGre    G    A        0      0        2 
  23  chr23_43314212     ZHar    G    A        0      0        2 
  23  chr23_43314212   Sample    G    A        0      0        2 
  23  chr23_43315077     AAsi    C    T        0      0        2 
  23  chr23_43315077     AKia    C    T        0      0        2 
  23  chr23_43315077     AOna    C    T        1      2        2 
  23  chr23_43315077     ASom    C    T        0      0        2 
  23  chr23_43315077     HCab    C    T        0      0        2 
  23  chr23_43315077     HPrz    C    T        0      0        2 
  23  chr23_43315077     ZBoe    C    T        0      0        2 
  23  chr23_43315077     ZGre    C    T        0      0        2 
  23  chr23_43315077     ZHar    C    T        0      0        2 
  23  chr23_43315077   Sample    C    T        0      0        2 
  23  chr23_43317294     AAsi    G    T        0      0        2 
  23  chr23_43317294     AKia    G    T        0      0        2 
  23  chr23_43317294     AOna    G    T        0      0        2 
  23  chr23_43317294     ASom    G    T        0      0        2 
  23  chr23_43317294     HCab    G    T        0      0        2 
  23  chr23_43317294     HPrz    G    T        0      0        2 
  23  chr23_43317294     ZBoe    G    T        0      0        2 
  23  chr23_43317294     ZGre    G    T        0      0        2 
  23  chr23_43317294     ZHar    G    T      0.5      1        2 
  23  chr23_43317294   Sample    G    T        0      0        2 
  23  chr23_43331882     AAsi    A    T        0      0        2 
  23  chr23_43331882     AKia    A    T        0      0        2 
  23  chr23_43331882     AOna    A    T        1      2        2 
  23  chr23_43331882     ASom    A    T        0      0        2 
  23  chr23_43331882     HCab    A    T        0      0        2 
  23  chr23_43331882     HPrz    A    T        0      0        2 
  23  chr23_43331882     ZBoe    A    T        0      0        2 
  23  chr23_43331882     ZGre    A    T        0      0        2 
  23  chr23_43331882     ZHar    A    T        0      0        2 
  23  chr23_43331882   Sample    A    T        0      0        2 
  23  chr23_43351721     AAsi    A    G        0      0        2 
  23  chr23_43351721     AKia    A    G        0      0        2 
  23  chr23_43351721     AOna    A    G        1      2        2 
  23  chr23_43351721     ASom    A    G        0      0        2 
  23  chr23_43351721     HCab    A    G        0      0        2 
  23  chr23_43351721     HPrz    A    G        0      0        2 
  23  chr23_43351721     ZBoe    A    G        0      0        2 
  23  chr23_43351721     ZGre    A    G        0      0        2 
  23  chr23_43351721     ZHar    A    G        0      0        2 
  23  chr23_43351721   Sample    A    G        0      0        2 
  23  chr23_43354541     AAsi    G    C        0      0        2 
  23  chr23_43354541     AKia    G    C        0      0        2 
  23  chr23_43354541     AOna    G    C        0      0        2 
  23  chr23_43354541     ASom    G    C      0.5      1        2 
  23  chr23_43354541     HCab    G    C        0      0        2 
  23  chr23_43354541     HPrz    G    C        0      0        2 
  23  chr23_43354541     ZBoe    G    C        0      0        2 
  23  chr23_43354541     ZGre    G    C        0      0        2 
  23  chr23_43354541     ZHar    G    C        0      0        2 
  23  chr23_43354541   Sample    G    C        0      0        2 
  23  chr23_43364776     AAsi    T    C        0      0        2 
  23  chr23_43364776     AKia    T    C        1      2        2 
  23  chr23_43364776     AOna    T    C        0      0        2 
  23  chr23_43364776     ASom    T    C        0      0        2 
  23  chr23_43364776     HCab    T    C        0      0        2 
  23  chr23_43364776     HPrz    T    C        0      0        2 
  23  chr23_43364776     ZBoe    T    C        0      0        2 
  23  chr23_43364776     ZGre    T    C        0      0        2 
  23  chr23_43364776     ZHar    T    C        0      0        2 
  23  chr23_43364776   Sample    T    C        0      0        2 
  23  chr23_43366730     AAsi    C    T        0      0        2 
  23  chr23_43366730     AKia    C    T        0      0        2 
  23  chr23_43366730     AOna    C    T        0      0        2 
  23  chr23_43366730     ASom    C    T        0      0        2 
  23  chr23_43366730     HCab    C    T        0      0        2 
  23  chr23_43366730     HPrz    C    T        0      0        2 
  23  chr23_43366730     ZBoe    C    T        0      0        2 
  23  chr23_43366730     ZGre    C    T        0      0        2 
  23  chr23_43366730     ZHar    C    T      0.5      1        2 
  23  chr23_43366730   Sample    C    T        0      0        2 
  23  chr23_43369446     AAsi    C    A        0      0        2 
  23  chr23_43369446     AKia    C    A        1      2        2 
  23  chr23_43369446     AOna    C    A        1      2        2 
  23  chr23_43369446     ASom    C    A        0      0        2 
  23  chr23_43369446     HCab    C    A        0      0        2 
  23  chr23_43369446     HPrz    C    A        0      0        2 
  23  chr23_43369446     ZBoe    C    A        0      0        2 
  23  chr23_43369446     ZGre    C    A        0      0        2 
  23  chr23_43369446     ZHar    C    A        0      0        2 
  23  chr23_43369446   Sample    C    A        0      0        2 
  23  chr23_43370296     AAsi    A    G      0.5      1        2 
  23  chr23_43370296     AKia    A    G        0      0        2 
  23  chr23_43370296     AOna    A    G        0      0        2 
  23  chr23_43370296     ASom    A    G        0      0        2 
  23  chr23_43370296     HCab    A    G        0      0        2 
  23  chr23_43370296     HPrz    A    G        0      0        2 
  23  chr23_43370296     ZBoe    A    G        0      0        2 
  23  chr23_43370296     ZGre    A    G        0      0        2 
  23  chr23_43370296     ZHar    A    G        0      0        2 
  23  chr23_43370296   Sample    A    G        0      0        2 
  23  chr23_43372727     AAsi    A    G        0      0        2 
  23  chr23_43372727     AKia    A    G      0.5      1        2 
  23  chr23_43372727     AOna    A    G        0      0        2 
  23  chr23_43372727     ASom    A    G        0      0        2 
  23  chr23_43372727     HCab    A    G        0      0        2 
  23  chr23_43372727     HPrz    A    G        0      0        2 
  23  chr23_43372727     ZBoe    A    G        0      0        2 
  23  chr23_43372727     ZGre    A    G        0      0        2 
  23  chr23_43372727     ZHar    A    G        0      0        2 
  23  chr23_43372727   Sample    A    G        0      0        2 
  23  chr23_43383141     AAsi    C    A        1      2        2 
  23  chr23_43383141     AKia    C    A        0      0        2 
  23  chr23_43383141     AOna    C    A        0      0        2 
  23  chr23_43383141     ASom    C    A        1      2        2 
  23  chr23_43383141     HCab    C    A        0      0        2 
  23  chr23_43383141     HPrz    C    A        0      0        2 
  23  chr23_43383141     ZBoe    C    A        0      0        2 
  23  chr23_43383141     ZGre    C    A        0      0        2 
  23  chr23_43383141     ZHar    C    A        0      0        2 
  23  chr23_43383141   Sample    C    A        1      2        2 
  23  chr23_43387229     AAsi    T    G        0      0        2 
  23  chr23_43387229     AKia    T    G        0      0        2 
  23  chr23_43387229     AOna    T    G        0      0        2 
  23  chr23_43387229     ASom    T    G        0      0        2 
  23  chr23_43387229     HCab    T    G        1      2        2 
  23  chr23_43387229     HPrz    T    G        1      2        2 
  23  chr23_43387229     ZBoe    T    G        0      0        2 
  23  chr23_43387229     ZGre    T    G        0      0        2 
  23  chr23_43387229     ZHar    T    G        0      0        2 
  23  chr23_43387229   Sample    T    G        0      0        2 
  23  chr23_43394081     AAsi    T    C        0      0        2 
  23  chr23_43394081     AKia    T    C        0      0        2 
  23  chr23_43394081     AOna    T    C        0      0        2 
  23  chr23_43394081     ASom    T    C      0.5      1        2 
  23  chr23_43394081     HCab    T    C        0      0        2 
  23  chr23_43394081     HPrz    T    C        0      0        2 
  23  chr23_43394081     ZBoe    T    C        0      0        2 
  23  chr23_43394081     ZGre    T    C        0      0        2 
  23  chr23_43394081     ZHar    T    C        0      0        2 
  23  chr23_43394081   Sample    T    C        0      0        2 
  23  chr23_43399749     AAsi    T    C        0      0        2 
  23  chr23_43399749     AKia    T    C        0      0        2 
  23  chr23_43399749     AOna    T    C        0      0        2 
  23  chr23_43399749     ASom    T    C        0      0        2 
  23  chr23_43399749     HCab    T    C      0.5      1        2 
  23  chr23_43399749     HPrz    T    C        0      0        2 
  23  chr23_43399749     ZBoe    T    C        0      0        2 
  23  chr23_43399749     ZGre    T    C        0      0        2 
  23  chr23_43399749     ZHar    T    C        0      0        2 
  23  chr23_43399749   Sample    T    C        0      0        2 
  23  chr23_43402785     AAsi    G    A        0      0        2 
  23  chr23_43402785     AKia    G    A        0      0        2 
  23  chr23_43402785     AOna    G    A        0      0        2 
  23  chr23_43402785     ASom    G    A        0      0        2 
  23  chr23_43402785     HCab    G    A        0      0        2 
  23  chr23_43402785     HPrz    G    A        0      0        2 
  23  chr23_43402785     ZBoe    G    A        0      0        2 
  23  chr23_43402785     ZGre    G    A        0      0        2 
  23  chr23_43402785     ZHar    G    A        1      2        2 
  23  chr23_43402785   Sample    G    A        0      0        2 
  23  chr23_43406701     AAsi    T    C        0      0        2 
  23  chr23_43406701     AKia    T    C        0      0        2 
  23  chr23_43406701     AOna    T    C        1      2        2 
  23  chr23_43406701     ASom    T    C        0      0        2 
  23  chr23_43406701     HCab    T    C        0      0        2 
  23  chr23_43406701     HPrz    T    C        0      0        2 
  23  chr23_43406701     ZBoe    T    C        0      0        2 
  23  chr23_43406701     ZGre    T    C        0      0        2 
  23  chr23_43406701     ZHar    T    C        0      0        2 
  23  chr23_43406701   Sample    T    C        0      0        2 
  23  chr23_43409539     AAsi    A    G        0      0        2 
  23  chr23_43409539     AKia    A    G        0      0        2 
  23  chr23_43409539     AOna    A    G        0      0        2 
  23  chr23_43409539     ASom    A    G        0      0        2 
  23  chr23_43409539     HCab    A    G        0      0        2 
  23  chr23_43409539     HPrz    A    G        0      0        2 
  23  chr23_43409539     ZBoe    A    G        1      2        2 
  23  chr23_43409539     ZGre    A    G        0      0        2 
  23  chr23_43409539     ZHar    A    G        0      0        2 
  23  chr23_43409539   Sample    A    G        0      0        2 
  23  chr23_43410863     AAsi    G    C        0      0        2 
  23  chr23_43410863     AKia    G    C        0      0        2 
  23  chr23_43410863     AOna    G    C        0      0        2 
  23  chr23_43410863     ASom    G    C        0      0        2 
  23  chr23_43410863     HCab    G    C        0      0        2 
  23  chr23_43410863     HPrz    G    C        0      0        2 
  23  chr23_43410863     ZBoe    G    C        0      0        2 
  23  chr23_43410863     ZGre    G    C        0      0        2 
  23  chr23_43410863     ZHar    G    C        1      2        2 
  23  chr23_43410863   Sample    G    C        0      0        2 
  23  chr23_43414499     AAsi    A    G        0      0        2 
  23  chr23_43414499     AKia    A    G        1      2        2 
  23  chr23_43414499     AOna    A    G        1      2        2 
  23  chr23_43414499     ASom    A    G        0      0        2 
  23  chr23_43414499     HCab    A    G        0      0        2 
  23  chr23_43414499     HPrz    A    G        0      0        2 
  23  chr23_43414499     ZBoe    A    G        0      0        2 
  23  chr23_43414499     ZGre    A    G        0      0        2 
  23  chr23_43414499     ZHar    A    G        0      0        2 
  23  chr23_43414499   Sample    A    G        0      0        2 
  23  chr23_43417134     AAsi    C    A        0      0        2 
  23  chr23_43417134     AKia    C    A        1      2        2 
  23  chr23_43417134     AOna    C    A        1      2        2 
  23  chr23_43417134     ASom    C    A        0      0        2 
  23  chr23_43417134     HCab    C    A        0      0        2 
  23  chr23_43417134     HPrz    C    A        0      0        2 
  23  chr23_43417134     ZBoe    C    A        0      0        2 
  23  chr23_43417134     ZGre    C    A        0      0        2 
  23  chr23_43417134     ZHar    C    A        0      0        2 
  23  chr23_43417134   Sample    C    A        0      0        2 
  23  chr23_43431591     AAsi    A    G        0      0        2 
  23  chr23_43431591     AKia    A    G      0.5      1        2 
  23  chr23_43431591     AOna    A    G        1      2        2 
  23  chr23_43431591     ASom    A    G        0      0        2 
  23  chr23_43431591     HCab    A    G        0      0        2 
  23  chr23_43431591     HPrz    A    G        0      0        2 
  23  chr23_43431591     ZBoe    A    G        1      2        2 
  23  chr23_43431591     ZGre    A    G        0      0        2 
  23  chr23_43431591     ZHar    A    G        1      2        2 
  23  chr23_43431591   Sample    A    G        0      0        2 
  23  chr23_43431743     AAsi    T    C        0      0        2 
  23  chr23_43431743     AKia    T    C        0      0        2 
  23  chr23_43431743     AOna    T    C        0      0        2 
  23  chr23_43431743     ASom    T    C        0      0        2 
  23  chr23_43431743     HCab    T    C        0      0        2 
  23  chr23_43431743     HPrz    T    C        0      0        2 
  23  chr23_43431743     ZBoe    T    C        0      0        2 
  23  chr23_43431743     ZGre    T    C        0      0        2 
  23  chr23_43431743     ZHar    T    C      0.5      1        2 
  23  chr23_43431743   Sample    T    C        0      0        2 
  23  chr23_43444575     AAsi    G    A        0      0        2 
  23  chr23_43444575     AKia    G    A        0      0        2 
  23  chr23_43444575     AOna    G    A        0      0        2 
  23  chr23_43444575     ASom    G    A        0      0        2 
  23  chr23_43444575     HCab    G    A        0      0        2 
  23  chr23_43444575     HPrz    G    A        0      0        2 
  23  chr23_43444575     ZBoe    G    A        1      2        2 
  23  chr23_43444575     ZGre    G    A        1      2        2 
  23  chr23_43444575     ZHar    G    A        1      2        2 
  23  chr23_43444575   Sample    G    A        0      0        2 
  23  chr23_43459368     AAsi    A    G        0      0        2 
  23  chr23_43459368     AKia    A    G        1      2        2 
  23  chr23_43459368     AOna    A    G        0      0        2 
  23  chr23_43459368     ASom    A    G        0      0        2 
  23  chr23_43459368     HCab    A    G        0      0        2 
  23  chr23_43459368     HPrz    A    G        0      0        2 
  23  chr23_43459368     ZBoe    A    G        0      0        2 
  23  chr23_43459368     ZGre    A    G        0      0        2 
  23  chr23_43459368     ZHar    A    G        0      0        2 
  23  chr23_43459368   Sample    A    G        0      0        2 
  23  chr23_43461316     AAsi    T    C        0      0        2 
  23  chr23_43461316     AKia    T    C        1      2        2 
  23  chr23_43461316     AOna    T    C        0      0        2 
  23  chr23_43461316     ASom    T    C        0      0        2 
  23  chr23_43461316     HCab    T    C        0      0        2 
  23  chr23_43461316     HPrz    T    C        0      0        2 
  23  chr23_43461316     ZBoe    T    C        0      0        2 
  23  chr23_43461316     ZGre    T    C        0      0        2 
  23  chr23_43461316     ZHar    T    C        0      0        2 
  23  chr23_43461316   Sample    T    C        0      0        2 
  23  chr23_43470770     AAsi    G    A        0      0        2 
  23  chr23_43470770     AKia    G    A        0      0        2 
  23  chr23_43470770     AOna    G    A        0      0        2 
  23  chr23_43470770     ASom    G    A        0      0        2 
  23  chr23_43470770     HCab    G    A        0      0        2 
  23  chr23_43470770     HPrz    G    A        0      0        2 
  23  chr23_43470770     ZBoe    G    A      0.5      1        2 
  23  chr23_43470770     ZGre    G    A        0      0        2 
  23  chr23_43470770     ZHar    G    A        1      2        2 
  23  chr23_43470770   Sample    G    A        0      0        2 
  23  chr23_43470929     AAsi    T    C        0      0        2 
  23  chr23_43470929     AKia    T    C        0      0        2 
  23  chr23_43470929     AOna    T    C        0      0        2 
  23  chr23_43470929     ASom    T    C        0      0        2 
  23  chr23_43470929     HCab    T    C        1      2        2 
  23  chr23_43470929     HPrz    T    C        1      2        2 
  23  chr23_43470929     ZBoe    T    C        0      0        2 
  23  chr23_43470929     ZGre    T    C        0      0        2 
  23  chr23_43470929     ZHar    T    C        0      0        2 
  23  chr23_43470929   Sample    T    C        0      0        2 
  23  chr23_43481123     AAsi    G    T        0      0        2 
  23  chr23_43481123     AKia    G    T        0      0        2 
  23  chr23_43481123     AOna    G    T        0      0        2 
  23  chr23_43481123     ASom    G    T        0      0        2 
  23  chr23_43481123     HCab    G    T        0      0        2 
  23  chr23_43481123     HPrz    G    T        0      0        2 
  23  chr23_43481123     ZBoe    G    T        0      0        2 
  23  chr23_43481123     ZGre    G    T        0      0        2 
  23  chr23_43481123     ZHar    G    T      0.5      1        2 
  23  chr23_43481123   Sample    G    T        0      0        2 
  23  chr23_43486902     AAsi    A    C        0      0        2 
  23  chr23_43486902     AKia    A    C        0      0        2 
  23  chr23_43486902     AOna    A    C        0      0        2 
  23  chr23_43486902     ASom    A    C        0      0        2 
  23  chr23_43486902     HCab    A    C        1      2        2 
  23  chr23_43486902     HPrz    A    C        1      2        2 
  23  chr23_43486902     ZBoe    A    C        0      0        2 
  23  chr23_43486902     ZGre    A    C        0      0        2 
  23  chr23_43486902     ZHar    A    C        0      0        2 
  23  chr23_43486902   Sample    A    C        0      0        2 
  23  chr23_43487322     AAsi    G    T        0      0        2 
  23  chr23_43487322     AKia    G    T        0      0        2 
  23  chr23_43487322     AOna    G    T        0      0        2 
  23  chr23_43487322     ASom    G    T        0      0        2 
  23  chr23_43487322     HCab    G    T        0      0        2 
  23  chr23_43487322     HPrz    G    T        0      0        2 
  23  chr23_43487322     ZBoe    G    T        0      0        2 
  23  chr23_43487322     ZGre    G    T        0      0        2 
  23  chr23_43487322     ZHar    G    T        1      2        2 
  23  chr23_43487322   Sample    G    T        0      0        2 
  23  chr23_43488569     AAsi    G    A        0      0        2 
  23  chr23_43488569     AKia    G    A        0      0        2 
  23  chr23_43488569     AOna    G    A        0      0        2 
  23  chr23_43488569     ASom    G    A        0      0        2 
  23  chr23_43488569     HCab    G    A        0      0        2 
  23  chr23_43488569     HPrz    G    A        0      0        2 
  23  chr23_43488569     ZBoe    G    A      0.5      1        2 
  23  chr23_43488569     ZGre    G    A        0      0        2 
  23  chr23_43488569     ZHar    G    A        0      0        2 
  23  chr23_43488569   Sample    G    A        0      0        2 
  23  chr23_43488802     AAsi    T    C        0      0        2 
  23  chr23_43488802     AKia    T    C        0      0        2 
  23  chr23_43488802     AOna    T    C        0      0        2 
  23  chr23_43488802     ASom    T    C        0      0        2 
  23  chr23_43488802     HCab    T    C        1      2        2 
  23  chr23_43488802     HPrz    T    C        1      2        2 
  23  chr23_43488802     ZBoe    T    C        0      0        2 
  23  chr23_43488802     ZGre    T    C        0      0        2 
  23  chr23_43488802     ZHar    T    C        0      0        2 
  23  chr23_43488802   Sample    T    C        0      0        2 
  23  chr23_43499746     AAsi    T    C        0      0        2 
  23  chr23_43499746     AKia    T    C        0      0        2 
  23  chr23_43499746     AOna    T    C        0      0        2 
  23  chr23_43499746     ASom    T    C        0      0        2 
  23  chr23_43499746     HCab    T    C        0      0        2 
  23  chr23_43499746     HPrz    T    C        0      0        2 
  23  chr23_43499746     ZBoe    T    C        0      0        2 
  23  chr23_43499746     ZGre    T    C        1      2        2 
  23  chr23_43499746     ZHar    T    C        0      0        2 
  23  chr23_43499746   Sample    T    C        0      0        2 
  23  chr23_43502091     AAsi    G    A        0      0        2 
  23  chr23_43502091     AKia    G    A        0      0        2 
  23  chr23_43502091     AOna    G    A        0      0        2 
  23  chr23_43502091     ASom    G    A        0      0        2 
  23  chr23_43502091     HCab    G    A        0      0        2 
  23  chr23_43502091     HPrz    G    A        0      0        2 
  23  chr23_43502091     ZBoe    G    A      0.5      1        2 
  23  chr23_43502091     ZGre    G    A        0      0        2 
  23  chr23_43502091     ZHar    G    A        0      0        2 
  23  chr23_43502091   Sample    G    A        0      0        2 
  23  chr23_43507460     AAsi    T    C        0      0        2 
  23  chr23_43507460     AKia    T    C        0      0        2 
  23  chr23_43507460     AOna    T    C        0      0        2 
  23  chr23_43507460     ASom    T    C        0      0        2 
  23  chr23_43507460     HCab    T    C        0      0        2 
  23  chr23_43507460     HPrz    T    C        0      0        2 
  23  chr23_43507460     ZBoe    T    C        0      0        2 
  23  chr23_43507460     ZGre    T    C        1      2        2 
  23  chr23_43507460     ZHar    T    C        0      0        2 
  23  chr23_43507460   Sample    T    C        0      0        2 
  23  chr23_43512340     AAsi    T    G        0      0        2 
  23  chr23_43512340     AKia    T    G        0      0        2 
  23  chr23_43512340     AOna    T    G        0      0        2 
  23  chr23_43512340     ASom    T    G        0      0        2 
  23  chr23_43512340     HCab    T    G        0      0        2 
  23  chr23_43512340     HPrz    T    G        0      0        2 
  23  chr23_43512340     ZBoe    T    G        0      0        2 
  23  chr23_43512340     ZGre    T    G        1      2        2 
  23  chr23_43512340     ZHar    T    G        0      0        2 
  23  chr23_43512340   Sample    T    G        0      0        2 
  23  chr23_43534664     AAsi    A    T        0      0        2 
  23  chr23_43534664     AKia    A    T        0      0        2 
  23  chr23_43534664     AOna    A    T        0      0        2 
  23  chr23_43534664     ASom    A    T        0      0        2 
  23  chr23_43534664     HCab    A    T        0      0        2 
  23  chr23_43534664     HPrz    A    T      0.5      1        2 
  23  chr23_43534664     ZBoe    A    T        0      0        2 
  23  chr23_43534664     ZGre    A    T        0      0        2 
  23  chr23_43534664     ZHar    A    T        0      0        2 
  23  chr23_43534664   Sample    A    T        0      0        2 
  23  chr23_43547721     AAsi    T    C        0      0        2 
  23  chr23_43547721     AKia    T    C        0      0        2 
  23  chr23_43547721     AOna    T    C        0      0        2 
  23  chr23_43547721     ASom    T    C        0      0        2 
  23  chr23_43547721     HCab    T    C        1      2        2 
  23  chr23_43547721     HPrz    T    C        1      2        2 
  23  chr23_43547721     ZBoe    T    C        0      0        2 
  23  chr23_43547721     ZGre    T    C        0      0        2 
  23  chr23_43547721     ZHar    T    C        0      0        2 
  23  chr23_43547721   Sample    T    C        0      0        2 
  23  chr23_43569977     AAsi    T    A        0      0        2 
  23  chr23_43569977     AKia    T    A        0      0        2 
  23  chr23_43569977     AOna    T    A        0      0        2 
  23  chr23_43569977     ASom    T    A        0      0        2 
  23  chr23_43569977     HCab    T    A        1      2        2 
  23  chr23_43569977     HPrz    T    A        1      2        2 
  23  chr23_43569977     ZBoe    T    A        0      0        2 
  23  chr23_43569977     ZGre    T    A        0      0        2 
  23  chr23_43569977     ZHar    T    A        0      0        2 
  23  chr23_43569977   Sample    T    A        0      0        2 
  23  chr23_43574600     AAsi    C    A        0      0        2 
  23  chr23_43574600     AKia    C    A        1      2        2 
  23  chr23_43574600     AOna    C    A        0      0        2 
  23  chr23_43574600     ASom    C    A        0      0        2 
  23  chr23_43574600     HCab    C    A        0      0        2 
  23  chr23_43574600     HPrz    C    A        0      0        2 
  23  chr23_43574600     ZBoe    C    A        0      0        2 
  23  chr23_43574600     ZGre    C    A        0      0        2 
  23  chr23_43574600     ZHar    C    A        0      0        2 
  23  chr23_43574600   Sample    C    A        0      0        2 
  23  chr23_43581426     AAsi    T    C        0      0        2 
  23  chr23_43581426     AKia    T    C        0      0        2 
  23  chr23_43581426     AOna    T    C        0      0        2 
  23  chr23_43581426     ASom    T    C        1      2        2 
  23  chr23_43581426     HCab    T    C        0      0        2 
  23  chr23_43581426     HPrz    T    C        0      0        2 
  23  chr23_43581426     ZBoe    T    C        0      0        2 
  23  chr23_43581426     ZGre    T    C        0      0        2 
  23  chr23_43581426     ZHar    T    C        0      0        2 
  23  chr23_43581426   Sample    T    C        0      0        2 
  23  chr23_43581701     AAsi    G    A        0      0        2 
  23  chr23_43581701     AKia    G    A        0      0        2 
  23  chr23_43581701     AOna    G    A        0      0        2 
  23  chr23_43581701     ASom    G    A        0      0        2 
  23  chr23_43581701     HCab    G    A        0      0        2 
  23  chr23_43581701     HPrz    G    A        0      0        2 
  23  chr23_43581701     ZBoe    G    A        0      0        2 
  23  chr23_43581701     ZGre    G    A        0      0        2 
  23  chr23_43581701     ZHar    G    A      0.5      1        2 
  23  chr23_43581701   Sample    G    A        0      0        2 
  23  chr23_43588526     AAsi    C    T        0      0        2 
  23  chr23_43588526     AKia    C    T        0      0        2 
  23  chr23_43588526     AOna    C    T        0      0        2 
  23  chr23_43588526     ASom    C    T        0      0        2 
  23  chr23_43588526     HCab    C    T        1      2        2 
  23  chr23_43588526     HPrz    C    T        1      2        2 
  23  chr23_43588526     ZBoe    C    T        0      0        2 
  23  chr23_43588526     ZGre    C    T        0      0        2 
  23  chr23_43588526     ZHar    C    T        0      0        2 
  23  chr23_43588526   Sample    C    T        0      0        2 
  23  chr23_43600103     AAsi    A    G        1      2        2 
  23  chr23_43600103     AKia    A    G        0      0        2 
  23  chr23_43600103     AOna    A    G        0      0        2 
  23  chr23_43600103     ASom    A    G        1      2        2 
  23  chr23_43600103     HCab    A    G        0      0        2 
  23  chr23_43600103     HPrz    A    G        0      0        2 
  23  chr23_43600103     ZBoe    A    G        0      0        2 
  23  chr23_43600103     ZGre    A    G        0      0        2 
  23  chr23_43600103     ZHar    A    G        0      0        2 
  23  chr23_43600103   Sample    A    G        1      2        2 
  23  chr23_43600494     AAsi    T    C        1      2        2 
  23  chr23_43600494     AKia    T    C        0      0        2 
  23  chr23_43600494     AOna    T    C        0      0        2 
  23  chr23_43600494     ASom    T    C        1      2        2 
  23  chr23_43600494     HCab    T    C        0      0        2 
  23  chr23_43600494     HPrz    T    C        0      0        2 
  23  chr23_43600494     ZBoe    T    C        0      0        2 
  23  chr23_43600494     ZGre    T    C        0      0        2 
  23  chr23_43600494     ZHar    T    C        0      0        2 
  23  chr23_43600494   Sample    T    C        1      2        2 
  23  chr23_43604242     AAsi    G    C        0      0        2 
  23  chr23_43604242     AKia    G    C        0      0        2 
  23  chr23_43604242     AOna    G    C        0      0        2 
  23  chr23_43604242     ASom    G    C        0      0        2 
  23  chr23_43604242     HCab    G    C        0      0        2 
  23  chr23_43604242     HPrz    G    C        0      0        2 
  23  chr23_43604242     ZBoe    G    C      0.5      1        2 
  23  chr23_43604242     ZGre    G    C        0      0        2 
  23  chr23_43604242     ZHar    G    C        0      0        2 
  23  chr23_43604242   Sample    G    C        0      0        2 
  23  chr23_43614685     AAsi    A    G        0      0        2 
  23  chr23_43614685     AKia    A    G        1      2        2 
  23  chr23_43614685     AOna    A    G        0      0        2 
  23  chr23_43614685     ASom    A    G        0      0        2 
  23  chr23_43614685     HCab    A    G        0      0        2 
  23  chr23_43614685     HPrz    A    G        0      0        2 
  23  chr23_43614685     ZBoe    A    G        0      0        2 
  23  chr23_43614685     ZGre    A    G        0      0        2 
  23  chr23_43614685     ZHar    A    G        0      0        2 
  23  chr23_43614685   Sample    A    G        0      0        2 
  23  chr23_43620074     AAsi    A    G        0      0        2 
  23  chr23_43620074     AKia    A    G      0.5      1        2 
  23  chr23_43620074     AOna    A    G        0      0        2 
  23  chr23_43620074     ASom    A    G        0      0        2 
  23  chr23_43620074     HCab    A    G        0      0        2 
  23  chr23_43620074     HPrz    A    G        0      0        2 
  23  chr23_43620074     ZBoe    A    G        0      0        2 
  23  chr23_43620074     ZGre    A    G        0      0        2 
  23  chr23_43620074     ZHar    A    G        0      0        2 
  23  chr23_43620074   Sample    A    G        0      0        2 
  23  chr23_43646348     AAsi    A    G        0      0        2 
  23  chr23_43646348     AKia    A    G        0      0        2 
  23  chr23_43646348     AOna    A    G        0      0        2 
  23  chr23_43646348     ASom    A    G        0      0        2 
  23  chr23_43646348     HCab    A    G        0      0        2 
  23  chr23_43646348     HPrz    A    G        0      0        2 
  23  chr23_43646348     ZBoe    A    G        0      0        2 
  23  chr23_43646348     ZGre    A    G        1      2        2 
  23  chr23_43646348     ZHar    A    G        0      0        2 
  23  chr23_43646348   Sample    A    G        0      0        2 
  23  chr23_43646941     AAsi    A    G        0      0        2 
  23  chr23_43646941     AKia    A    G        0      0        2 
  23  chr23_43646941     AOna    A    G        0      0        2 
  23  chr23_43646941     ASom    A    G        0      0        2 
  23  chr23_43646941     HCab    A    G        1      2        2 
  23  chr23_43646941     HPrz    A    G        1      2        2 
  23  chr23_43646941     ZBoe    A    G        0      0        2 
  23  chr23_43646941     ZGre    A    G        0      0        2 
  23  chr23_43646941     ZHar    A    G        0      0        2 
  23  chr23_43646941   Sample    A    G        0      0        2 
  23  chr23_43659780     AAsi    T    C        0      0        2 
  23  chr23_43659780     AKia    T    C        0      0        2 
  23  chr23_43659780     AOna    T    C        0      0        2 
  23  chr23_43659780     ASom    T    C        0      0        2 
  23  chr23_43659780     HCab    T    C      0.5      1        2 
  23  chr23_43659780     HPrz    T    C        0      0        2 
  23  chr23_43659780     ZBoe    T    C        0      0        2 
  23  chr23_43659780     ZGre    T    C        0      0        2 
  23  chr23_43659780     ZHar    T    C        0      0        2 
  23  chr23_43659780   Sample    T    C        0      0        2 
  23  chr23_43663673     AAsi    G    C        0      0        2 
  23  chr23_43663673     AKia    G    C        0      0        2 
  23  chr23_43663673     AOna    G    C        0      0        2 
  23  chr23_43663673     ASom    G    C        0      0        2 
  23  chr23_43663673     HCab    G    C        1      2        2 
  23  chr23_43663673     HPrz    G    C        1      2        2 
  23  chr23_43663673     ZBoe    G    C        0      0        2 
  23  chr23_43663673     ZGre    G    C        0      0        2 
  23  chr23_43663673     ZHar    G    C        0      0        2 
  23  chr23_43663673   Sample    G    C        0      0        2 
  23  chr23_43663978     AAsi    G    A        0      0        2 
  23  chr23_43663978     AKia    G    A        0      0        2 
  23  chr23_43663978     AOna    G    A        0      0        2 
  23  chr23_43663978     ASom    G    A        0      0        2 
  23  chr23_43663978     HCab    G    A        0      0        2 
  23  chr23_43663978     HPrz    G    A        0      0        2 
  23  chr23_43663978     ZBoe    G    A        1      2        2 
  23  chr23_43663978     ZGre    G    A        1      2        2 
  23  chr23_43663978     ZHar    G    A        0      0        2 
  23  chr23_43663978   Sample    G    A        0      0        2 
  23  chr23_43669382     AAsi    G    C        0      0        2 
  23  chr23_43669382     AKia    G    C        0      0        2 
  23  chr23_43669382     AOna    G    C        0      0        2 
  23  chr23_43669382     ASom    G    C        0      0        2 
  23  chr23_43669382     HCab    G    C        0      0        2 
  23  chr23_43669382     HPrz    G    C        0      0        2 
  23  chr23_43669382     ZBoe    G    C        0      0        2 
  23  chr23_43669382     ZGre    G    C      0.5      1        2 
  23  chr23_43669382     ZHar    G    C        0      0        2 
  23  chr23_43669382   Sample    G    C        0      0        2 
  23  chr23_43671059     AAsi    A    T        0      0        2 
  23  chr23_43671059     AKia    A    T        0      0        2 
  23  chr23_43671059     AOna    A    T        0      0        2 
  23  chr23_43671059     ASom    A    T        0      0        2 
  23  chr23_43671059     HCab    A    T      0.5      1        2 
  23  chr23_43671059     HPrz    A    T      0.5      1        2 
  23  chr23_43671059     ZBoe    A    T        0      0        2 
  23  chr23_43671059     ZGre    A    T        0      0        2 
  23  chr23_43671059     ZHar    A    T        0      0        2 
  23  chr23_43671059   Sample    A    T        0      0        2 
  23  chr23_43671824     AAsi    A    G        0      0        2 
  23  chr23_43671824     AKia    A    G        0      0        2 
  23  chr23_43671824     AOna    A    G        0      0        2 
  23  chr23_43671824     ASom    A    G        0      0        2 
  23  chr23_43671824     HCab    A    G        0      0        2 
  23  chr23_43671824     HPrz    A    G        0      0        2 
  23  chr23_43671824     ZBoe    A    G      0.5      1        2 
  23  chr23_43671824     ZGre    A    G        0      0        2 
  23  chr23_43671824     ZHar    A    G        0      0        2 
  23  chr23_43671824   Sample    A    G        0      0        2 
  23  chr23_43685695     AAsi    T    C      0.5      1        2 
  23  chr23_43685695     AKia    T    C        0      0        2 
  23  chr23_43685695     AOna    T    C        0      0        2 
  23  chr23_43685695     ASom    T    C        0      0        2 
  23  chr23_43685695     HCab    T    C        0      0        2 
  23  chr23_43685695     HPrz    T    C        0      0        2 
  23  chr23_43685695     ZBoe    T    C        0      0        2 
  23  chr23_43685695     ZGre    T    C        0      0        2 
  23  chr23_43685695     ZHar    T    C        0      0        2 
  23  chr23_43685695   Sample    T    C        0      0        2 
  23  chr23_43689847     AAsi    A    G        0      0        2 
  23  chr23_43689847     AKia    A    G        0      0        2 
  23  chr23_43689847     AOna    A    G        0      0        2 
  23  chr23_43689847     ASom    A    G        0      0        2 
  23  chr23_43689847     HCab    A    G        1      2        2 
  23  chr23_43689847     HPrz    A    G        1      2        2 
  23  chr23_43689847     ZBoe    A    G        0      0        2 
  23  chr23_43689847     ZGre    A    G        0      0        2 
  23  chr23_43689847     ZHar    A    G        0      0        2 
  23  chr23_43689847   Sample    A    G        0      0        2 
  23  chr23_43700324     AAsi    A    G        0      0        2 
  23  chr23_43700324     AKia    A    G        1      2        2 
  23  chr23_43700324     AOna    A    G        0      0        2 
  23  chr23_43700324     ASom    A    G        0      0        2 
  23  chr23_43700324     HCab    A    G        0      0        2 
  23  chr23_43700324     HPrz    A    G        0      0        2 
  23  chr23_43700324     ZBoe    A    G        0      0        2 
  23  chr23_43700324     ZGre    A    G        0      0        2 
  23  chr23_43700324     ZHar    A    G        0      0        2 
  23  chr23_43700324   Sample    A    G        0      0        2 
  23  chr23_43700593     AAsi    G    A        0      0        2 
  23  chr23_43700593     AKia    G    A        0      0        2 
  23  chr23_43700593     AOna    G    A        0      0        2 
  23  chr23_43700593     ASom    G    A        0      0        2 
  23  chr23_43700593     HCab    G    A        1      2        2 
  23  chr23_43700593     HPrz    G    A        1      2        2 
  23  chr23_43700593     ZBoe    G    A        0      0        2 
  23  chr23_43700593     ZGre    G    A        0      0        2 
  23  chr23_43700593     ZHar    G    A        0      0        2 
  23  chr23_43700593   Sample    G    A        0      0        2 
  23  chr23_43701544     AAsi    A    G        0      0        2 
  23  chr23_43701544     AKia    A    G        1      2        2 
  23  chr23_43701544     AOna    A    G        0      0        2 
  23  chr23_43701544     ASom    A    G        0      0        2 
  23  chr23_43701544     HCab    A    G        0      0        2 
  23  chr23_43701544     HPrz    A    G        0      0        2 
  23  chr23_43701544     ZBoe    A    G        0      0        2 
  23  chr23_43701544     ZGre    A    G        0      0        2 
  23  chr23_43701544     ZHar    A    G        0      0        2 
  23  chr23_43701544   Sample    A    G        0      0        2 
  23  chr23_43707799     AAsi    T    C        0      0        2 
  23  chr23_43707799     AKia    T    C        0      0        2 
  23  chr23_43707799     AOna    T    C        0      0        2 
  23  chr23_43707799     ASom    T    C        0      0        2 
  23  chr23_43707799     HCab    T    C        1      2        2 
  23  chr23_43707799     HPrz    T    C        1      2        2 
  23  chr23_43707799     ZBoe    T    C        0      0        2 
  23  chr23_43707799     ZGre    T    C        0      0        2 
  23  chr23_43707799     ZHar    T    C        0      0        2 
  23  chr23_43707799   Sample    T    C        0      0        2 
  23  chr23_43708224     AAsi    T    C        0      0        2 
  23  chr23_43708224     AKia    T    C        0      0        2 
  23  chr23_43708224     AOna    T    C        0      0        2 
  23  chr23_43708224     ASom    T    C        0      0        2 
  23  chr23_43708224     HCab    T    C        0      0        2 
  23  chr23_43708224     HPrz    T    C        0      0        2 
  23  chr23_43708224     ZBoe    T    C      0.5      1        2 
  23  chr23_43708224     ZGre    T    C      0.5      1        2 
  23  chr23_43708224     ZHar    T    C        0      0        2 
  23  chr23_43708224   Sample    T    C        0      0        2 
  23  chr23_43713105     AAsi    C    G        0      0        2 
  23  chr23_43713105     AKia    C    G        0      0        2 
  23  chr23_43713105     AOna    C    G        0      0        2 
  23  chr23_43713105     ASom    C    G        0      0        2 
  23  chr23_43713105     HCab    C    G        1      2        2 
  23  chr23_43713105     HPrz    C    G      0.5      1        2 
  23  chr23_43713105     ZBoe    C    G        0      0        2 
  23  chr23_43713105     ZGre    C    G        0      0        2 
  23  chr23_43713105     ZHar    C    G        0      0        2 
  23  chr23_43713105   Sample    C    G        0      0        2 
  23  chr23_43716773     AAsi    C    G        0      0        2 
  23  chr23_43716773     AKia    C    G        0      0        2 
  23  chr23_43716773     AOna    C    G        0      0        2 
  23  chr23_43716773     ASom    C    G        0      0        2 
  23  chr23_43716773     HCab    C    G        1      2        2 
  23  chr23_43716773     HPrz    C    G        1      2        2 
  23  chr23_43716773     ZBoe    C    G        0      0        2 
  23  chr23_43716773     ZGre    C    G        0      0        2 
  23  chr23_43716773     ZHar    C    G        0      0        2 
  23  chr23_43716773   Sample    C    G        0      0        2 
  23  chr23_43723528     AAsi    T    C        0      0        2 
  23  chr23_43723528     AKia    T    C        0      0        2 
  23  chr23_43723528     AOna    T    C        0      0        2 
  23  chr23_43723528     ASom    T    C        0      0        2 
  23  chr23_43723528     HCab    T    C        0      0        2 
  23  chr23_43723528     HPrz    T    C        0      0        2 
  23  chr23_43723528     ZBoe    T    C      0.5      1        2 
  23  chr23_43723528     ZGre    T    C        0      0        2 
  23  chr23_43723528     ZHar    T    C      0.5      1        2 
  23  chr23_43723528   Sample    T    C        0      0        2 
  23  chr23_43724154     AAsi    T    A        1      2        2 
  23  chr23_43724154     AKia    T    A        0      0        2 
  23  chr23_43724154     AOna    T    A        0      0        2 
  23  chr23_43724154     ASom    T    A        1      2        2 
  23  chr23_43724154     HCab    T    A        0      0        2 
  23  chr23_43724154     HPrz    T    A        0      0        2 
  23  chr23_43724154     ZBoe    T    A        0      0        2 
  23  chr23_43724154     ZGre    T    A        0      0        2 
  23  chr23_43724154     ZHar    T    A        0      0        2 
  23  chr23_43724154   Sample    T    A        1      2        2 
  23  chr23_43733471     AAsi    T    A        0      0        2 
  23  chr23_43733471     AKia    T    A        0      0        2 
  23  chr23_43733471     AOna    T    A        0      0        2 
  23  chr23_43733471     ASom    T    A        0      0        2 
  23  chr23_43733471     HCab    T    A        0      0        2 
  23  chr23_43733471     HPrz    T    A        0      0        2 
  23  chr23_43733471     ZBoe    T    A        0      0        2 
  23  chr23_43733471     ZGre    T    A      0.5      1        2 
  23  chr23_43733471     ZHar    T    A        0      0        2 
  23  chr23_43733471   Sample    T    A        0      0        2 
  23  chr23_43737920     AAsi    T    C        0      0        2 
  23  chr23_43737920     AKia    T    C        0      0        2 
  23  chr23_43737920     AOna    T    C        0      0        2 
  23  chr23_43737920     ASom    T    C        0      0        2 
  23  chr23_43737920     HCab    T    C      0.5      1        2 
  23  chr23_43737920     HPrz    T    C        0      0        2 
  23  chr23_43737920     ZBoe    T    C        0      0        2 
  23  chr23_43737920     ZGre    T    C        0      0        2 
  23  chr23_43737920     ZHar    T    C        0      0        2 
  23  chr23_43737920   Sample    T    C        0      0        2 
  23  chr23_43755394     AAsi    C    T        0      0        2 
  23  chr23_43755394     AKia    C    T        0      0        2 
  23  chr23_43755394     AOna    C    T        0      0        2 
  23  chr23_43755394     ASom    C    T        1      2        2 
  23  chr23_43755394     HCab    C    T        0      0        2 
  23  chr23_43755394     HPrz    C    T        0      0        2 
  23  chr23_43755394     ZBoe    C    T        0      0        2 
  23  chr23_43755394     ZGre    C    T        0      0        2 
  23  chr23_43755394     ZHar    C    T        0      0        2 
  23  chr23_43755394   Sample    C    T        0      0        2 
  23  chr23_43771775     AAsi    T    C        0      0        2 
  23  chr23_43771775     AKia    T    C        1      2        2 
  23  chr23_43771775     AOna    T    C        1      2        2 
  23  chr23_43771775     ASom    T    C        0      0        2 
  23  chr23_43771775     HCab    T    C        0      0        2 
  23  chr23_43771775     HPrz    T    C        0      0        2 
  23  chr23_43771775     ZBoe    T    C        0      0        2 
  23  chr23_43771775     ZGre    T    C        0      0        2 
  23  chr23_43771775     ZHar    T    C        0      0        2 
  23  chr23_43771775   Sample    T    C        0      0        2 
  23  chr23_43778785     AAsi    G    A      0.5      1        2 
  23  chr23_43778785     AKia    G    A        0      0        2 
  23  chr23_43778785     AOna    G    A        0      0        2 
  23  chr23_43778785     ASom    G    A        0      0        2 
  23  chr23_43778785     HCab    G    A        0      0        2 
  23  chr23_43778785     HPrz    G    A        0      0        2 
  23  chr23_43778785     ZBoe    G    A        0      0        2 
  23  chr23_43778785     ZGre    G    A        0      0        2 
  23  chr23_43778785     ZHar    G    A        0      0        2 
  23  chr23_43778785   Sample    G    A        0      0        2 
  23  chr23_43779302     AAsi    A    C        0      0        2 
  23  chr23_43779302     AKia    A    C        0      0        2 
  23  chr23_43779302     AOna    A    C        0      0        2 
  23  chr23_43779302     ASom    A    C        0      0        2 
  23  chr23_43779302     HCab    A    C        0      0        2 
  23  chr23_43779302     HPrz    A    C        0      0        2 
  23  chr23_43779302     ZBoe    A    C      0.5      1        2 
  23  chr23_43779302     ZGre    A    C        0      0        2 
  23  chr23_43779302     ZHar    A    C        0      0        2 
  23  chr23_43779302   Sample    A    C        0      0        2 
  23  chr23_43787255     AAsi    C    T        1      2        2 
  23  chr23_43787255     AKia    C    T        0      0        2 
  23  chr23_43787255     AOna    C    T        0      0        2 
  23  chr23_43787255     ASom    C    T        0      0        2 
  23  chr23_43787255     HCab    C    T        0      0        2 
  23  chr23_43787255     HPrz    C    T        0      0        2 
  23  chr23_43787255     ZBoe    C    T        0      0        2 
  23  chr23_43787255     ZGre    C    T        0      0        2 
  23  chr23_43787255     ZHar    C    T        0      0        2 
  23  chr23_43787255   Sample    C    T        1      2        2 
  23  chr23_43792805     AAsi    A    G        0      0        2 
  23  chr23_43792805     AKia    A    G        0      0        2 
  23  chr23_43792805     AOna    A    G        0      0        2 
  23  chr23_43792805     ASom    A    G        0      0        2 
  23  chr23_43792805     HCab    A    G        0      0        2 
  23  chr23_43792805     HPrz    A    G        0      0        2 
  23  chr23_43792805     ZBoe    A    G        0      0        2 
  23  chr23_43792805     ZGre    A    G        0      0        2 
  23  chr23_43792805     ZHar    A    G      0.5      1        2 
  23  chr23_43792805   Sample    A    G        0      0        2 
  23  chr23_43798946     AAsi    G    T        0      0        2 
  23  chr23_43798946     AKia    G    T        0      0        2 
  23  chr23_43798946     AOna    G    T        0      0        2 
  23  chr23_43798946     ASom    G    T        0      0        2 
  23  chr23_43798946     HCab    G    T        0      0        2 
  23  chr23_43798946     HPrz    G    T        0      0        2 
  23  chr23_43798946     ZBoe    G    T      0.5      1        2 
  23  chr23_43798946     ZGre    G    T        0      0        2 
  23  chr23_43798946     ZHar    G    T        0      0        2 
  23  chr23_43798946   Sample    G    T        0      0        2 
  23  chr23_43800961     AAsi    T    C      0.5      1        2 
  23  chr23_43800961     AKia    T    C        0      0        2 
  23  chr23_43800961     AOna    T    C        0      0        2 
  23  chr23_43800961     ASom    T    C        0      0        2 
  23  chr23_43800961     HCab    T    C        0      0        2 
  23  chr23_43800961     HPrz    T    C        0      0        2 
  23  chr23_43800961     ZBoe    T    C        0      0        2 
  23  chr23_43800961     ZGre    T    C        0      0        2 
  23  chr23_43800961     ZHar    T    C        0      0        2 
  23  chr23_43800961   Sample    T    C        0      0        2 
  23  chr23_43801814     AAsi    A    G        1      2        2 
  23  chr23_43801814     AKia    A    G        1      2        2 
  23  chr23_43801814     AOna    A    G        0      0        2 
  23  chr23_43801814     ASom    A    G        1      2        2 
  23  chr23_43801814     HCab    A    G        0      0        2 
  23  chr23_43801814     HPrz    A    G        0      0        2 
  23  chr23_43801814     ZBoe    A    G        0      0        2 
  23  chr23_43801814     ZGre    A    G        0      0        2 
  23  chr23_43801814     ZHar    A    G        0      0        2 
  23  chr23_43801814   Sample    A    G        1      2        2 
  23  chr23_43801979     AAsi    T    C        0      0        2 
  23  chr23_43801979     AKia    T    C        0      0        2 
  23  chr23_43801979     AOna    T    C        0      0        2 
  23  chr23_43801979     ASom    T    C        0      0        2 
  23  chr23_43801979     HCab    T    C        1      2        2 
  23  chr23_43801979     HPrz    T    C        1      2        2 
  23  chr23_43801979     ZBoe    T    C        0      0        2 
  23  chr23_43801979     ZGre    T    C        0      0        2 
  23  chr23_43801979     ZHar    T    C        0      0        2 
  23  chr23_43801979   Sample    T    C        0      0        2 
  23  chr23_43813798     AAsi    A    G        0      0        2 
  23  chr23_43813798     AKia    A    G        1      2        2 
  23  chr23_43813798     AOna    A    G        0      0        2 
  23  chr23_43813798     ASom    A    G        0      0        2 
  23  chr23_43813798     HCab    A    G        0      0        2 
  23  chr23_43813798     HPrz    A    G        0      0        2 
  23  chr23_43813798     ZBoe    A    G        0      0        2 
  23  chr23_43813798     ZGre    A    G        0      0        2 
  23  chr23_43813798     ZHar    A    G        0      0        2 
  23  chr23_43813798   Sample    A    G        0      0        2 
  23  chr23_43816086     AAsi    C    A        0      0        2 
  23  chr23_43816086     AKia    C    A        0      0        2 
  23  chr23_43816086     AOna    C    A        0      0        2 
  23  chr23_43816086     ASom    C    A        0      0        2 
  23  chr23_43816086     HCab    C    A        0      0        2 
  23  chr23_43816086     HPrz    C    A        0      0        2 
  23  chr23_43816086     ZBoe    C    A        1      2        2 
  23  chr23_43816086     ZGre    C    A        1      2        2 
  23  chr23_43816086     ZHar    C    A        1      2        2 
  23  chr23_43816086   Sample    C    A        0      0        2 
  23  chr23_43820183     AAsi    T    C        0      0        2 
  23  chr23_43820183     AKia    T    C        0      0        2 
  23  chr23_43820183     AOna    T    C        0      0        2 
  23  chr23_43820183     ASom    T    C        0      0        2 
  23  chr23_43820183     HCab    T    C        0      0        2 
  23  chr23_43820183     HPrz    T    C        0      0        2 
  23  chr23_43820183     ZBoe    T    C      0.5      1        2 
  23  chr23_43820183     ZGre    T    C        0      0        2 
  23  chr23_43820183     ZHar    T    C        0      0        2 
  23  chr23_43820183   Sample    T    C        0      0        2 
  23  chr23_43829015     AAsi    A    G        0      0        2 
  23  chr23_43829015     AKia    A    G        0      0        2 
  23  chr23_43829015     AOna    A    G        0      0        2 
  23  chr23_43829015     ASom    A    G        1      2        2 
  23  chr23_43829015     HCab    A    G        0      0        2 
  23  chr23_43829015     HPrz    A    G        0      0        2 
  23  chr23_43829015     ZBoe    A    G        0      0        2 
  23  chr23_43829015     ZGre    A    G        0      0        2 
  23  chr23_43829015     ZHar    A    G        0      0        2 
  23  chr23_43829015   Sample    A    G        0      0        2 
  23  chr23_43829766     AAsi    G    A        0      0        2 
  23  chr23_43829766     AKia    G    A        0      0        2 
  23  chr23_43829766     AOna    G    A        0      0        2 
  23  chr23_43829766     ASom    G    A        0      0        2 
  23  chr23_43829766     HCab    G    A        0      0        2 
  23  chr23_43829766     HPrz    G    A        0      0        2 
  23  chr23_43829766     ZBoe    G    A      0.5      1        2 
  23  chr23_43829766     ZGre    G    A        0      0        2 
  23  chr23_43829766     ZHar    G    A        0      0        2 
  23  chr23_43829766   Sample    G    A        0      0        2 
  23  chr23_43837588     AAsi    A    G        0      0        2 
  23  chr23_43837588     AKia    A    G        0      0        2 
  23  chr23_43837588     AOna    A    G        0      0        2 
  23  chr23_43837588     ASom    A    G        1      2        2 
  23  chr23_43837588     HCab    A    G        0      0        2 
  23  chr23_43837588     HPrz    A    G        0      0        2 
  23  chr23_43837588     ZBoe    A    G        0      0        2 
  23  chr23_43837588     ZGre    A    G        0      0        2 
  23  chr23_43837588     ZHar    A    G        0      0        2 
  23  chr23_43837588   Sample    A    G        0      0        2 
  23  chr23_43866394     AAsi    G    A        0      0        2 
  23  chr23_43866394     AKia    G    A        0      0        2 
  23  chr23_43866394     AOna    G    A        0      0        2 
  23  chr23_43866394     ASom    G    A        0      0        2 
  23  chr23_43866394     HCab    G    A        0      0        2 
  23  chr23_43866394     HPrz    G    A        0      0        2 
  23  chr23_43866394     ZBoe    G    A      0.5      1        2 
  23  chr23_43866394     ZGre    G    A        0      0        2 
  23  chr23_43866394     ZHar    G    A        0      0        2 
  23  chr23_43866394   Sample    G    A        0      0        2 
  23  chr23_43880413     AAsi    C    G        0      0        2 
  23  chr23_43880413     AKia    C    G        0      0        2 
  23  chr23_43880413     AOna    C    G        0      0        2 
  23  chr23_43880413     ASom    C    G        0      0        2 
  23  chr23_43880413     HCab    C    G        0      0        2 
  23  chr23_43880413     HPrz    C    G        0      0        2 
  23  chr23_43880413     ZBoe    C    G        0      0        2 
  23  chr23_43880413     ZGre    C    G        0      0        2 
  23  chr23_43880413     ZHar    C    G        1      2        2 
  23  chr23_43880413   Sample    C    G        0      0        2 
  23  chr23_43887679     AAsi    T    C        0      0        2 
  23  chr23_43887679     AKia    T    C        1      2        2 
  23  chr23_43887679     AOna    T    C        0      0        2 
  23  chr23_43887679     ASom    T    C        0      0        2 
  23  chr23_43887679     HCab    T    C        0      0        2 
  23  chr23_43887679     HPrz    T    C        0      0        2 
  23  chr23_43887679     ZBoe    T    C        0      0        2 
  23  chr23_43887679     ZGre    T    C        0      0        2 
  23  chr23_43887679     ZHar    T    C        0      0        2 
  23  chr23_43887679   Sample    T    C        0      0        2 
  23  chr23_43893255     AAsi    G    A        0      0        2 
  23  chr23_43893255     AKia    G    A        0      0        2 
  23  chr23_43893255     AOna    G    A        0      0        2 
  23  chr23_43893255     ASom    G    A        0      0        2 
  23  chr23_43893255     HCab    G    A        1      2        2 
  23  chr23_43893255     HPrz    G    A        1      2        2 
  23  chr23_43893255     ZBoe    G    A        0      0        2 
  23  chr23_43893255     ZGre    G    A        0      0        2 
  23  chr23_43893255     ZHar    G    A        0      0        2 
  23  chr23_43893255   Sample    G    A        0      0        2 
  23  chr23_43910643     AAsi    T    G        0      0        2 
  23  chr23_43910643     AKia    T    G        0      0        2 
  23  chr23_43910643     AOna    T    G        0      0        2 
  23  chr23_43910643     ASom    T    G        0      0        2 
  23  chr23_43910643     HCab    T    G        0      0        2 
  23  chr23_43910643     HPrz    T    G        0      0        2 
  23  chr23_43910643     ZBoe    T    G        0      0        2 
  23  chr23_43910643     ZGre    T    G        0      0        2 
  23  chr23_43910643     ZHar    T    G        1      2        2 
  23  chr23_43910643   Sample    T    G        0      0        2 
  23  chr23_43911606     AAsi    T    A        0      0        2 
  23  chr23_43911606     AKia    T    A        0      0        2 
  23  chr23_43911606     AOna    T    A        1      2        2 
  23  chr23_43911606     ASom    T    A        0      0        2 
  23  chr23_43911606     HCab    T    A        0      0        2 
  23  chr23_43911606     HPrz    T    A        0      0        2 
  23  chr23_43911606     ZBoe    T    A        0      0        2 
  23  chr23_43911606     ZGre    T    A        0      0        2 
  23  chr23_43911606     ZHar    T    A        0      0        2 
  23  chr23_43911606   Sample    T    A        0      0        2 
  23  chr23_43918967     AAsi    G    A        0      0        2 
  23  chr23_43918967     AKia    G    A        1      2        2 
  23  chr23_43918967     AOna    G    A        1      2        2 
  23  chr23_43918967     ASom    G    A        0      0        2 
  23  chr23_43918967     HCab    G    A        0      0        2 
  23  chr23_43918967     HPrz    G    A        0      0        2 
  23  chr23_43918967     ZBoe    G    A        0      0        2 
  23  chr23_43918967     ZGre    G    A        0      0        2 
  23  chr23_43918967     ZHar    G    A        0      0        2 
  23  chr23_43918967   Sample    G    A        0      0        2 
  23  chr23_43923726     AAsi    T    C        0      0        2 
  23  chr23_43923726     AKia    T    C        1      2        2 
  23  chr23_43923726     AOna    T    C        0      0        2 
  23  chr23_43923726     ASom    T    C        0      0        2 
  23  chr23_43923726     HCab    T    C        0      0        2 
  23  chr23_43923726     HPrz    T    C        0      0        2 
  23  chr23_43923726     ZBoe    T    C        0      0        2 
  23  chr23_43923726     ZGre    T    C        0      0        2 
  23  chr23_43923726     ZHar    T    C        0      0        2 
  23  chr23_43923726   Sample    T    C        0      0        2 
  23  chr23_43923811     AAsi    C    T        0      0        2 
  23  chr23_43923811     AKia    C    T        0      0        2 
  23  chr23_43923811     AOna    C    T        0      0        2 
  23  chr23_43923811     ASom    C    T        0      0        2 
  23  chr23_43923811     HCab    C    T        0      0        2 
  23  chr23_43923811     HPrz    C    T        0      0        2 
  23  chr23_43923811     ZBoe    C    T        0      0        2 
  23  chr23_43923811     ZGre    C    T        1      2        2 
  23  chr23_43923811     ZHar    C    T        0      0        2 
  23  chr23_43923811   Sample    C    T        0      0        2 
  23  chr23_43924704     AAsi    G    C        0      0        2 
  23  chr23_43924704     AKia    G    C        0      0        2 
  23  chr23_43924704     AOna    G    C        0      0        2 
  23  chr23_43924704     ASom    G    C        0      0        2 
  23  chr23_43924704     HCab    G    C        1      2        2 
  23  chr23_43924704     HPrz    G    C        1      2        2 
  23  chr23_43924704     ZBoe    G    C        0      0        2 
  23  chr23_43924704     ZGre    G    C        0      0        2 
  23  chr23_43924704     ZHar    G    C        0      0        2 
  23  chr23_43924704   Sample    G    C        0      0        2 
  23  chr23_43933040     AAsi    G    A        0      0        2 
  23  chr23_43933040     AKia    G    A        0      0        2 
  23  chr23_43933040     AOna    G    A        0      0        2 
  23  chr23_43933040     ASom    G    A        0      0        2 
  23  chr23_43933040     HCab    G    A      0.5      1        2 
  23  chr23_43933040     HPrz    G    A      0.5      1        2 
  23  chr23_43933040     ZBoe    G    A        0      0        2 
  23  chr23_43933040     ZGre    G    A        0      0        2 
  23  chr23_43933040     ZHar    G    A        0      0        2 
  23  chr23_43933040   Sample    G    A        0      0        2 
  23  chr23_43933793     AAsi    G    C        0      0        2 
  23  chr23_43933793     AKia    G    C        0      0        2 
  23  chr23_43933793     AOna    G    C        0      0        2 
  23  chr23_43933793     ASom    G    C        0      0        2 
  23  chr23_43933793     HCab    G    C      0.5      1        2 
  23  chr23_43933793     HPrz    G    C        0      0        2 
  23  chr23_43933793     ZBoe    G    C        0      0        2 
  23  chr23_43933793     ZGre    G    C        0      0        2 
  23  chr23_43933793     ZHar    G    C        0      0        2 
  23  chr23_43933793   Sample    G    C        0      0        2 
  23  chr23_43945733     AAsi    G    C        0      0        2 
  23  chr23_43945733     AKia    G    C        0      0        2 
  23  chr23_43945733     AOna    G    C        0      0        2 
  23  chr23_43945733     ASom    G    C        0      0        2 
  23  chr23_43945733     HCab    G    C        1      2        2 
  23  chr23_43945733     HPrz    G    C        1      2        2 
  23  chr23_43945733     ZBoe    G    C        0      0        2 
  23  chr23_43945733     ZGre    G    C        0      0        2 
  23  chr23_43945733     ZHar    G    C        0      0        2 
  23  chr23_43945733   Sample    G    C        0      0        2 
  23  chr23_43949360     AAsi    T    C        0      0        2 
  23  chr23_43949360     AKia    T    C        0      0        2 
  23  chr23_43949360     AOna    T    C        0      0        2 
  23  chr23_43949360     ASom    T    C        0      0        2 
  23  chr23_43949360     HCab    T    C        0      0        2 
  23  chr23_43949360     HPrz    T    C        0      0        2 
  23  chr23_43949360     ZBoe    T    C        0      0        2 
  23  chr23_43949360     ZGre    T    C        0      0        2 
  23  chr23_43949360     ZHar    T    C      0.5      1        2 
  23  chr23_43949360   Sample    T    C        0      0        2 
  23  chr23_43959162     AAsi    A    T        0      0        2 
  23  chr23_43959162     AKia    A    T        0      0        2 
  23  chr23_43959162     AOna    A    T        0      0        2 
  23  chr23_43959162     ASom    A    T        0      0        2 
  23  chr23_43959162     HCab    A    T        0      0        2 
  23  chr23_43959162     HPrz    A    T      0.5      1        2 
  23  chr23_43959162     ZBoe    A    T        0      0        2 
  23  chr23_43959162     ZGre    A    T        0      0        2 
  23  chr23_43959162     ZHar    A    T        0      0        2 
  23  chr23_43959162   Sample    A    T        0      0        2 
  23  chr23_43970979     AAsi    G    T        0      0        2 
  23  chr23_43970979     AKia    G    T        0      0        2 
  23  chr23_43970979     AOna    G    T        0      0        2 
  23  chr23_43970979     ASom    G    T        0      0        2 
  23  chr23_43970979     HCab    G    T        0      0        2 
  23  chr23_43970979     HPrz    G    T        0      0        2 
  23  chr23_43970979     ZBoe    G    T        1      2        2 
  23  chr23_43970979     ZGre    G    T        0      0        2 
  23  chr23_43970979     ZHar    G    T        0      0        2 
  23  chr23_43970979   Sample    G    T        0      0        2 
  23  chr23_43983618     AAsi    C    T        0      0        2 
  23  chr23_43983618     AKia    C    T        0      0        2 
  23  chr23_43983618     AOna    C    T        0      0        2 
  23  chr23_43983618     ASom    C    T        0      0        2 
  23  chr23_43983618     HCab    C    T        1      2        2 
  23  chr23_43983618     HPrz    C    T        1      2        2 
  23  chr23_43983618     ZBoe    C    T        0      0        2 
  23  chr23_43983618     ZGre    C    T        0      0        2 
  23  chr23_43983618     ZHar    C    T        0      0        2 
  23  chr23_43983618   Sample    C    T        0      0        2 
  23  chr23_43988011     AAsi    A    C        0      0        2 
  23  chr23_43988011     AKia    A    C        0      0        2 
  23  chr23_43988011     AOna    A    C        0      0        2 
  23  chr23_43988011     ASom    A    C        0      0        2 
  23  chr23_43988011     HCab    A    C        0      0        2 
  23  chr23_43988011     HPrz    A    C        0      0        2 
  23  chr23_43988011     ZBoe    A    C        0      0        2 
  23  chr23_43988011     ZGre    A    C        1      2        2 
  23  chr23_43988011     ZHar    A    C        0      0        2 
  23  chr23_43988011   Sample    A    C        0      0        2 
  23  chr23_43990420     AAsi    A    G        0      0        2 
  23  chr23_43990420     AKia    A    G        0      0        2 
  23  chr23_43990420     AOna    A    G        1      2        2 
  23  chr23_43990420     ASom    A    G        0      0        2 
  23  chr23_43990420     HCab    A    G        0      0        2 
  23  chr23_43990420     HPrz    A    G        0      0        2 
  23  chr23_43990420     ZBoe    A    G        0      0        2 
  23  chr23_43990420     ZGre    A    G        0      0        2 
  23  chr23_43990420     ZHar    A    G        0      0        2 
  23  chr23_43990420   Sample    A    G        0      0        2 
  23  chr23_43996401     AAsi    C    T        0      0        2 
  23  chr23_43996401     AKia    C    T        0      0        2 
  23  chr23_43996401     AOna    C    T        0      0        2 
  23  chr23_43996401     ASom    C    T        0      0        2 
  23  chr23_43996401     HCab    C    T      0.5      1        2 
  23  chr23_43996401     HPrz    C    T      0.5      1        2 
  23  chr23_43996401     ZBoe    C    T        0      0        2 
  23  chr23_43996401     ZGre    C    T        0      0        2 
  23  chr23_43996401     ZHar    C    T        0      0        2 
  23  chr23_43996401   Sample    C    T        0      0        2 
  23  chr23_43999186     AAsi    C    A        1      2        2 
  23  chr23_43999186     AKia    C    A        1      2        2 
  23  chr23_43999186     AOna    C    A        1      2        2 
  23  chr23_43999186     ASom    C    A        1      2        2 
  23  chr23_43999186     HCab    C    A        0      0        2 
  23  chr23_43999186     HPrz    C    A        0      0        2 
  23  chr23_43999186     ZBoe    C    A        0      0        2 
  23  chr23_43999186     ZGre    C    A        0      0        2 
  23  chr23_43999186     ZHar    C    A        0      0        2 
  23  chr23_43999186   Sample    C    A        1      2        2 
  23  chr23_44007128     AAsi    C    T        0      0        2 
  23  chr23_44007128     AKia    C    T        0      0        2 
  23  chr23_44007128     AOna    C    T        0      0        2 
  23  chr23_44007128     ASom    C    T        0      0        2 
  23  chr23_44007128     HCab    C    T        0      0        2 
  23  chr23_44007128     HPrz    C    T        0      0        2 
  23  chr23_44007128     ZBoe    C    T      0.5      1        2 
  23  chr23_44007128     ZGre    C    T        0      0        2 
  23  chr23_44007128     ZHar    C    T        0      0        2 
  23  chr23_44007128   Sample    C    T        0      0        2 
  23  chr23_44008598     AAsi    A    T        0      0        2 
  23  chr23_44008598     AKia    A    T        0      0        2 
  23  chr23_44008598     AOna    A    T        0      0        2 
  23  chr23_44008598     ASom    A    T        0      0        2 
  23  chr23_44008598     HCab    A    T      0.5      1        2 
  23  chr23_44008598     HPrz    A    T      0.5      1        2 
  23  chr23_44008598     ZBoe    A    T        0      0        2 
  23  chr23_44008598     ZGre    A    T        0      0        2 
  23  chr23_44008598     ZHar    A    T        0      0        2 
  23  chr23_44008598   Sample    A    T        0      0        2 
  23  chr23_44014358     AAsi    G    A        0      0        2 
  23  chr23_44014358     AKia    G    A        0      0        2 
  23  chr23_44014358     AOna    G    A        0      0        2 
  23  chr23_44014358     ASom    G    A        0      0        2 
  23  chr23_44014358     HCab    G    A        0      0        2 
  23  chr23_44014358     HPrz    G    A        0      0        2 
  23  chr23_44014358     ZBoe    G    A        1      2        2 
  23  chr23_44014358     ZGre    G    A        1      2        2 
  23  chr23_44014358     ZHar    G    A        1      2        2 
  23  chr23_44014358   Sample    G    A        0      0        2 
  23  chr23_44041583     AAsi    C    A        0      0        2 
  23  chr23_44041583     AKia    C    A        1      2        2 
  23  chr23_44041583     AOna    C    A        1      2        2 
  23  chr23_44041583     ASom    C    A        0      0        2 
  23  chr23_44041583     HCab    C    A        0      0        2 
  23  chr23_44041583     HPrz    C    A        0      0        2 
  23  chr23_44041583     ZBoe    C    A        0      0        2 
  23  chr23_44041583     ZGre    C    A        0      0        2 
  23  chr23_44041583     ZHar    C    A        0      0        2 
  23  chr23_44041583   Sample    C    A        0      0        2 
  23  chr23_44042272     AAsi    T    C        0      0        2 
  23  chr23_44042272     AKia    T    C        0      0        2 
  23  chr23_44042272     AOna    T    C        0      0        2 
  23  chr23_44042272     ASom    T    C        0      0        2 
  23  chr23_44042272     HCab    T    C        0      0        2 
  23  chr23_44042272     HPrz    T    C        0      0        2 
  23  chr23_44042272     ZBoe    T    C      0.5      1        2 
  23  chr23_44042272     ZGre    T    C        0      0        2 
  23  chr23_44042272     ZHar    T    C        0      0        2 
  23  chr23_44042272   Sample    T    C        0      0        2 
  23  chr23_44049725     AAsi    A    G        0      0        2 
  23  chr23_44049725     AKia    A    G        0      0        2 
  23  chr23_44049725     AOna    A    G        0      0        2 
  23  chr23_44049725     ASom    A    G        0      0        2 
  23  chr23_44049725     HCab    A    G      0.5      1        2 
  23  chr23_44049725     HPrz    A    G        1      2        2 
  23  chr23_44049725     ZBoe    A    G        0      0        2 
  23  chr23_44049725     ZGre    A    G        0      0        2 
  23  chr23_44049725     ZHar    A    G        0      0        2 
  23  chr23_44049725   Sample    A    G        0      0        2 
  23  chr23_44054968     AAsi    C    T        0      0        2 
  23  chr23_44054968     AKia    C    T        0      0        2 
  23  chr23_44054968     AOna    C    T        0      0        2 
  23  chr23_44054968     ASom    C    T        0      0        2 
  23  chr23_44054968     HCab    C    T        0      0        2 
  23  chr23_44054968     HPrz    C    T        0      0        2 
  23  chr23_44054968     ZBoe    C    T        0      0        2 
  23  chr23_44054968     ZGre    C    T        0      0        2 
  23  chr23_44054968     ZHar    C    T      0.5      1        2 
  23  chr23_44054968   Sample    C    T        0      0        2 
  23  chr23_44081346     AAsi    C    T        0      0        2 
  23  chr23_44081346     AKia    C    T        0      0        2 
  23  chr23_44081346     AOna    C    T        0      0        2 
  23  chr23_44081346     ASom    C    T        0      0        2 
  23  chr23_44081346     HCab    C    T        1      2        2 
  23  chr23_44081346     HPrz    C    T        1      2        2 
  23  chr23_44081346     ZBoe    C    T        0      0        2 
  23  chr23_44081346     ZGre    C    T        0      0        2 
  23  chr23_44081346     ZHar    C    T        0      0        2 
  23  chr23_44081346   Sample    C    T        0      0        2 
  23  chr23_44085609     AAsi    T    C        0      0        2 
  23  chr23_44085609     AKia    T    C        0      0        2 
  23  chr23_44085609     AOna    T    C        0      0        2 
  23  chr23_44085609     ASom    T    C        0      0        2 
  23  chr23_44085609     HCab    T    C      0.5      1        2 
  23  chr23_44085609     HPrz    T    C        1      2        2 
  23  chr23_44085609     ZBoe    T    C        0      0        2 
  23  chr23_44085609     ZGre    T    C        0      0        2 
  23  chr23_44085609     ZHar    T    C        0      0        2 
  23  chr23_44085609   Sample    T    C        0      0        2 
  23  chr23_44089542     AAsi    C    T        0      0        2 
  23  chr23_44089542     AKia    C    T        0      0        2 
  23  chr23_44089542     AOna    C    T        0      0        2 
  23  chr23_44089542     ASom    C    T        0      0        2 
  23  chr23_44089542     HCab    C    T      0.5      1        2 
  23  chr23_44089542     HPrz    C    T        0      0        2 
  23  chr23_44089542     ZBoe    C    T        0      0        2 
  23  chr23_44089542     ZGre    C    T        0      0        2 
  23  chr23_44089542     ZHar    C    T        0      0        2 
  23  chr23_44089542   Sample    C    T        0      0        2 
  23  chr23_44089745     AAsi    A    T        0      0        2 
  23  chr23_44089745     AKia    A    T        0      0        2 
  23  chr23_44089745     AOna    A    T        0      0        2 
  23  chr23_44089745     ASom    A    T        0      0        2 
  23  chr23_44089745     HCab    A    T        0      0        2 
  23  chr23_44089745     HPrz    A    T        0      0        2 
  23  chr23_44089745     ZBoe    A    T        1      2        2 
  23  chr23_44089745     ZGre    A    T        0      0        2 
  23  chr23_44089745     ZHar    A    T        0      0        2 
  23  chr23_44089745   Sample    A    T        0      0        2 
  23  chr23_44091501     AAsi    A    T        0      0        2 
  23  chr23_44091501     AKia    A    T        0      0        2 
  23  chr23_44091501     AOna    A    T        1      2        2 
  23  chr23_44091501     ASom    A    T        0      0        2 
  23  chr23_44091501     HCab    A    T        0      0        2 
  23  chr23_44091501     HPrz    A    T        0      0        2 
  23  chr23_44091501     ZBoe    A    T        0      0        2 
  23  chr23_44091501     ZGre    A    T        0      0        2 
  23  chr23_44091501     ZHar    A    T        0      0        2 
  23  chr23_44091501   Sample    A    T        0      0        2 
  23  chr23_44095427     AAsi    A    C        0      0        2 
  23  chr23_44095427     AKia    A    C        0      0        2 
  23  chr23_44095427     AOna    A    C        0      0        2 
  23  chr23_44095427     ASom    A    C        0      0        2 
  23  chr23_44095427     HCab    A    C        0      0        2 
  23  chr23_44095427     HPrz    A    C        0      0        2 
  23  chr23_44095427     ZBoe    A    C      0.5      1        2 
  23  chr23_44095427     ZGre    A    C        0      0        2 
  23  chr23_44095427     ZHar    A    C        0      0        2 
  23  chr23_44095427   Sample    A    C        0      0        2 
  23  chr23_44098503     AAsi    G    T        0      0        2 
  23  chr23_44098503     AKia    G    T        0      0        2 
  23  chr23_44098503     AOna    G    T        0      0        2 
  23  chr23_44098503     ASom    G    T        0      0        2 
  23  chr23_44098503     HCab    G    T        0      0        2 
  23  chr23_44098503     HPrz    G    T        0      0        2 
  23  chr23_44098503     ZBoe    G    T        0      0        2 
  23  chr23_44098503     ZGre    G    T        0      0        2 
  23  chr23_44098503     ZHar    G    T        1      2        2 
  23  chr23_44098503   Sample    G    T        0      0        2 
  23  chr23_44101642     AAsi    T    A        0      0        2 
  23  chr23_44101642     AKia    T    A        0      0        2 
  23  chr23_44101642     AOna    T    A        0      0        2 
  23  chr23_44101642     ASom    T    A        0      0        2 
  23  chr23_44101642     HCab    T    A      0.5      1        2 
  23  chr23_44101642     HPrz    T    A        0      0        2 
  23  chr23_44101642     ZBoe    T    A        0      0        2 
  23  chr23_44101642     ZGre    T    A        0      0        2 
  23  chr23_44101642     ZHar    T    A        0      0        2 
  23  chr23_44101642   Sample    T    A        0      0        2 
  23  chr23_44104055     AAsi    A    G        0      0        2 
  23  chr23_44104055     AKia    A    G        0      0        2 
  23  chr23_44104055     AOna    A    G        0      0        2 
  23  chr23_44104055     ASom    A    G        0      0        2 
  23  chr23_44104055     HCab    A    G        1      2        2 
  23  chr23_44104055     HPrz    A    G        1      2        2 
  23  chr23_44104055     ZBoe    A    G        0      0        2 
  23  chr23_44104055     ZGre    A    G        0      0        2 
  23  chr23_44104055     ZHar    A    G        0      0        2 
  23  chr23_44104055   Sample    A    G        0      0        2 
  23  chr23_44105763     AAsi    A    T        0      0        2 
  23  chr23_44105763     AKia    A    T        0      0        2 
  23  chr23_44105763     AOna    A    T        0      0        2 
  23  chr23_44105763     ASom    A    T        0      0        2 
  23  chr23_44105763     HCab    A    T        0      0        2 
  23  chr23_44105763     HPrz    A    T        0      0        2 
  23  chr23_44105763     ZBoe    A    T      0.5      1        2 
  23  chr23_44105763     ZGre    A    T        0      0        2 
  23  chr23_44105763     ZHar    A    T        0      0        2 
  23  chr23_44105763   Sample    A    T        0      0        2 
  23  chr23_44108356     AAsi    C    G        0      0        2 
  23  chr23_44108356     AKia    C    G        0      0        2 
  23  chr23_44108356     AOna    C    G        0      0        2 
  23  chr23_44108356     ASom    C    G        0      0        2 
  23  chr23_44108356     HCab    C    G        0      0        2 
  23  chr23_44108356     HPrz    C    G        0      0        2 
  23  chr23_44108356     ZBoe    C    G        0      0        2 
  23  chr23_44108356     ZGre    C    G        0      0        2 
  23  chr23_44108356     ZHar    C    G        1      2        2 
  23  chr23_44108356   Sample    C    G        0      0        2 
  23  chr23_44110198     AAsi    T    A        0      0        2 
  23  chr23_44110198     AKia    T    A        0      0        2 
  23  chr23_44110198     AOna    T    A        0      0        2 
  23  chr23_44110198     ASom    T    A        0      0        2 
  23  chr23_44110198     HCab    T    A        0      0        2 
  23  chr23_44110198     HPrz    T    A        0      0        2 
  23  chr23_44110198     ZBoe    T    A      0.5      1        2 
  23  chr23_44110198     ZGre    T    A        0      0        2 
  23  chr23_44110198     ZHar    T    A        0      0        2 
  23  chr23_44110198   Sample    T    A        0      0        2 
  23  chr23_44130740     AAsi    T    A        0      0        2 
  23  chr23_44130740     AKia    T    A      0.5      1        2 
  23  chr23_44130740     AOna    T    A        0      0        2 
  23  chr23_44130740     ASom    T    A        0      0        2 
  23  chr23_44130740     HCab    T    A        0      0        2 
  23  chr23_44130740     HPrz    T    A        0      0        2 
  23  chr23_44130740     ZBoe    T    A        0      0        2 
  23  chr23_44130740     ZGre    T    A        0      0        2 
  23  chr23_44130740     ZHar    T    A        0      0        2 
  23  chr23_44130740   Sample    T    A        0      0        2 
  23  chr23_44134863     AAsi    G    A        0      0        2 
  23  chr23_44134863     AKia    G    A        0      0        2 
  23  chr23_44134863     AOna    G    A        0      0        2 
  23  chr23_44134863     ASom    G    A        0      0        2 
  23  chr23_44134863     HCab    G    A        0      0        2 
  23  chr23_44134863     HPrz    G    A        0      0        2 
  23  chr23_44134863     ZBoe    G    A      0.5      1        2 
  23  chr23_44134863     ZGre    G    A        0      0        2 
  23  chr23_44134863     ZHar    G    A        0      0        2 
  23  chr23_44134863   Sample    G    A        0      0        2 
  23  chr23_44139457     AAsi    T    A        0      0        2 
  23  chr23_44139457     AKia    T    A        0      0        2 
  23  chr23_44139457     AOna    T    A        0      0        2 
  23  chr23_44139457     ASom    T    A        0      0        2 
  23  chr23_44139457     HCab    T    A        1      2        2 
  23  chr23_44139457     HPrz    T    A        1      2        2 
  23  chr23_44139457     ZBoe    T    A        0      0        2 
  23  chr23_44139457     ZGre    T    A        0      0        2 
  23  chr23_44139457     ZHar    T    A        0      0        2 
  23  chr23_44139457   Sample    T    A        0      0        2 
  23  chr23_44140525     AAsi    G    T        0      0        2 
  23  chr23_44140525     AKia    G    T        0      0        2 
  23  chr23_44140525     AOna    G    T        0      0        2 
  23  chr23_44140525     ASom    G    T        0      0        2 
  23  chr23_44140525     HCab    G    T        1      2        2 
  23  chr23_44140525     HPrz    G    T        1      2        2 
  23  chr23_44140525     ZBoe    G    T        0      0        2 
  23  chr23_44140525     ZGre    G    T        0      0        2 
  23  chr23_44140525     ZHar    G    T        0      0        2 
  23  chr23_44140525   Sample    G    T        0      0        2 
  23  chr23_44143168     AAsi    A    C        0      0        2 
  23  chr23_44143168     AKia    A    C        0      0        2 
  23  chr23_44143168     AOna    A    C        0      0        2 
  23  chr23_44143168     ASom    A    C        0      0        2 
  23  chr23_44143168     HCab    A    C        0      0        2 
  23  chr23_44143168     HPrz    A    C      0.5      1        2 
  23  chr23_44143168     ZBoe    A    C        0      0        2 
  23  chr23_44143168     ZGre    A    C        0      0        2 
  23  chr23_44143168     ZHar    A    C        0      0        2 
  23  chr23_44143168   Sample    A    C        0      0        2 
  23  chr23_44144827     AAsi    G    A        0      0        2 
  23  chr23_44144827     AKia    G    A        0      0        2 
  23  chr23_44144827     AOna    G    A        0      0        2 
  23  chr23_44144827     ASom    G    A        0      0        2 
  23  chr23_44144827     HCab    G    A        0      0        2 
  23  chr23_44144827     HPrz    G    A        0      0        2 
  23  chr23_44144827     ZBoe    G    A        0      0        2 
  23  chr23_44144827     ZGre    G    A        0      0        2 
  23  chr23_44144827     ZHar    G    A      0.5      1        2 
  23  chr23_44144827   Sample    G    A        0      0        2 
  23  chr23_44147889     AAsi    A    C        0      0        2 
  23  chr23_44147889     AKia    A    C        0      0        2 
  23  chr23_44147889     AOna    A    C        0      0        2 
  23  chr23_44147889     ASom    A    C        0      0        2 
  23  chr23_44147889     HCab    A    C        0      0        2 
  23  chr23_44147889     HPrz    A    C        0      0        2 
  23  chr23_44147889     ZBoe    A    C      0.5      1        2 
  23  chr23_44147889     ZGre    A    C        0      0        2 
  23  chr23_44147889     ZHar    A    C        0      0        2 
  23  chr23_44147889   Sample    A    C        0      0        2 
  23  chr23_44151854     AAsi    C    T        0      0        2 
  23  chr23_44151854     AKia    C    T        1      2        2 
  23  chr23_44151854     AOna    C    T        0      0        2 
  23  chr23_44151854     ASom    C    T        0      0        2 
  23  chr23_44151854     HCab    C    T        1      2        2 
  23  chr23_44151854     HPrz    C    T        1      2        2 
  23  chr23_44151854     ZBoe    C    T      0.5      1        2 
  23  chr23_44151854     ZGre    C    T        0      0        2 
  23  chr23_44151854     ZHar    C    T        0      0        2 
  23  chr23_44151854   Sample    C    T        0      0        2 
  23  chr23_44156292     AAsi    C    A        0      0        2 
  23  chr23_44156292     AKia    C    A        0      0        2 
  23  chr23_44156292     AOna    C    A        0      0        2 
  23  chr23_44156292     ASom    C    A        0      0        2 
  23  chr23_44156292     HCab    C    A        0      0        2 
  23  chr23_44156292     HPrz    C    A        0      0        2 
  23  chr23_44156292     ZBoe    C    A        0      0        2 
  23  chr23_44156292     ZGre    C    A        0      0        2 
  23  chr23_44156292     ZHar    C    A      0.5      1        2 
  23  chr23_44156292   Sample    C    A        0      0        2 
  23  chr23_44161345     AAsi    A    G        0      0        2 
  23  chr23_44161345     AKia    A    G        0      0        2 
  23  chr23_44161345     AOna    A    G        0      0        2 
  23  chr23_44161345     ASom    A    G        0      0        2 
  23  chr23_44161345     HCab    A    G        0      0        2 
  23  chr23_44161345     HPrz    A    G        0      0        2 
  23  chr23_44161345     ZBoe    A    G        0      0        2 
  23  chr23_44161345     ZGre    A    G        0      0        2 
  23  chr23_44161345     ZHar    A    G      0.5      1        2 
  23  chr23_44161345   Sample    A    G        0      0        2 
  23  chr23_44161704     AAsi    T    C        0      0        2 
  23  chr23_44161704     AKia    T    C        0      0        2 
  23  chr23_44161704     AOna    T    C        0      0        2 
  23  chr23_44161704     ASom    T    C        0      0        2 
  23  chr23_44161704     HCab    T    C      0.5      1        2 
  23  chr23_44161704     HPrz    T    C        0      0        2 
  23  chr23_44161704     ZBoe    T    C        0      0        2 
  23  chr23_44161704     ZGre    T    C        0      0        2 
  23  chr23_44161704     ZHar    T    C        0      0        2 
  23  chr23_44161704   Sample    T    C        0      0        2 
  23  chr23_44171064     AAsi    C    T        0      0        2 
  23  chr23_44171064     AKia    C    T        0      0        2 
  23  chr23_44171064     AOna    C    T        0      0        2 
  23  chr23_44171064     ASom    C    T        0      0        2 
  23  chr23_44171064     HCab    C    T        0      0        2 
  23  chr23_44171064     HPrz    C    T        0      0        2 
  23  chr23_44171064     ZBoe    C    T        1      2        2 
  23  chr23_44171064     ZGre    C    T        0      0        2 
  23  chr23_44171064     ZHar    C    T        0      0        2 
  23  chr23_44171064   Sample    C    T        0      0        2 
  23  chr23_44172060     AAsi    C    G        0      0        2 
  23  chr23_44172060     AKia    C    G        0      0        2 
  23  chr23_44172060     AOna    C    G        0      0        2 
  23  chr23_44172060     ASom    C    G        0      0        2 
  23  chr23_44172060     HCab    C    G        1      2        2 
  23  chr23_44172060     HPrz    C    G        1      2        2 
  23  chr23_44172060     ZBoe    C    G        0      0        2 
  23  chr23_44172060     ZGre    C    G        0      0        2 
  23  chr23_44172060     ZHar    C    G        0      0        2 
  23  chr23_44172060   Sample    C    G        0      0        2 
  23  chr23_44190371     AAsi    A    C        0      0        2 
  23  chr23_44190371     AKia    A    C        0      0        2 
  23  chr23_44190371     AOna    A    C        0      0        2 
  23  chr23_44190371     ASom    A    C        0      0        2 
  23  chr23_44190371     HCab    A    C        0      0        2 
  23  chr23_44190371     HPrz    A    C        0      0        2 
  23  chr23_44190371     ZBoe    A    C        0      0        2 
  23  chr23_44190371     ZGre    A    C        0      0        2 
  23  chr23_44190371     ZHar    A    C      0.5      1        2 
  23  chr23_44190371   Sample    A    C        0      0        2 
  23  chr23_44194834     AAsi    T    C        0      0        2 
  23  chr23_44194834     AKia    T    C        0      0        2 
  23  chr23_44194834     AOna    T    C        1      2        2 
  23  chr23_44194834     ASom    T    C        0      0        2 
  23  chr23_44194834     HCab    T    C        0      0        2 
  23  chr23_44194834     HPrz    T    C        0      0        2 
  23  chr23_44194834     ZBoe    T    C        0      0        2 
  23  chr23_44194834     ZGre    T    C        0      0        2 
  23  chr23_44194834     ZHar    T    C        0      0        2 
  23  chr23_44194834   Sample    T    C        0      0        2 
  23  chr23_44195152     AAsi    T    C        0      0        2 
  23  chr23_44195152     AKia    T    C        0      0        2 
  23  chr23_44195152     AOna    T    C        0      0        2 
  23  chr23_44195152     ASom    T    C        0      0        2 
  23  chr23_44195152     HCab    T    C        0      0        2 
  23  chr23_44195152     HPrz    T    C        0      0        2 
  23  chr23_44195152     ZBoe    T    C        0      0        2 
  23  chr23_44195152     ZGre    T    C        1      2        2 
  23  chr23_44195152     ZHar    T    C        0      0        2 
  23  chr23_44195152   Sample    T    C        0      0        2 
  23  chr23_44200037     AAsi    G    C        0      0        2 
  23  chr23_44200037     AKia    G    C        0      0        2 
  23  chr23_44200037     AOna    G    C        0      0        2 
  23  chr23_44200037     ASom    G    C        0      0        2 
  23  chr23_44200037     HCab    G    C      0.5      1        2 
  23  chr23_44200037     HPrz    G    C        0      0        2 
  23  chr23_44200037     ZBoe    G    C        0      0        2 
  23  chr23_44200037     ZGre    G    C        0      0        2 
  23  chr23_44200037     ZHar    G    C        0      0        2 
  23  chr23_44200037   Sample    G    C        0      0        2 
  23  chr23_44202928     AAsi    T    C        0      0        2 
  23  chr23_44202928     AKia    T    C        0      0        2 
  23  chr23_44202928     AOna    T    C        0      0        2 
  23  chr23_44202928     ASom    T    C        0      0        2 
  23  chr23_44202928     HCab    T    C        1      2        2 
  23  chr23_44202928     HPrz    T    C        1      2        2 
  23  chr23_44202928     ZBoe    T    C        0      0        2 
  23  chr23_44202928     ZGre    T    C        0      0        2 
  23  chr23_44202928     ZHar    T    C        0      0        2 
  23  chr23_44202928   Sample    T    C        0      0        2 
  23  chr23_44221460     AAsi    G    A        1      2        2 
  23  chr23_44221460     AKia    G    A        1      2        2 
  23  chr23_44221460     AOna    G    A        1      2        2 
  23  chr23_44221460     ASom    G    A        1      2        2 
  23  chr23_44221460     HCab    G    A        0      0        2 
  23  chr23_44221460     HPrz    G    A        0      0        2 
  23  chr23_44221460     ZBoe    G    A        0      0        2 
  23  chr23_44221460     ZGre    G    A        0      0        2 
  23  chr23_44221460     ZHar    G    A        0      0        2 
  23  chr23_44221460   Sample    G    A        1      2        2 
  23  chr23_44224458     AAsi    A    G        0      0        2 
  23  chr23_44224458     AKia    A    G      0.5      1        2 
  23  chr23_44224458     AOna    A    G        0      0        2 
  23  chr23_44224458     ASom    A    G        0      0        2 
  23  chr23_44224458     HCab    A    G        0      0        2 
  23  chr23_44224458     HPrz    A    G        0      0        2 
  23  chr23_44224458     ZBoe    A    G        0      0        2 
  23  chr23_44224458     ZGre    A    G        0      0        2 
  23  chr23_44224458     ZHar    A    G        0      0        2 
  23  chr23_44224458   Sample    A    G        0      0        2 
  23  chr23_44228907     AAsi    T    G        0      0        2 
  23  chr23_44228907     AKia    T    G        0      0        2 
  23  chr23_44228907     AOna    T    G        0      0        2 
  23  chr23_44228907     ASom    T    G        0      0        2 
  23  chr23_44228907     HCab    T    G        0      0        2 
  23  chr23_44228907     HPrz    T    G        0      0        2 
  23  chr23_44228907     ZBoe    T    G        0      0        2 
  23  chr23_44228907     ZGre    T    G        1      2        2 
  23  chr23_44228907     ZHar    T    G        0      0        2 
  23  chr23_44228907   Sample    T    G        0      0        2 
  23  chr23_44228937     AAsi    T    G        0      0        2 
  23  chr23_44228937     AKia    T    G        0      0        2 
  23  chr23_44228937     AOna    T    G        1      2        2 
  23  chr23_44228937     ASom    T    G        0      0        2 
  23  chr23_44228937     HCab    T    G        0      0        2 
  23  chr23_44228937     HPrz    T    G        0      0        2 
  23  chr23_44228937     ZBoe    T    G        0      0        2 
  23  chr23_44228937     ZGre    T    G        0      0        2 
  23  chr23_44228937     ZHar    T    G        0      0        2 
  23  chr23_44228937   Sample    T    G        0      0        2 
  23  chr23_44233494     AAsi    C    T        0      0        2 
  23  chr23_44233494     AKia    C    T        0      0        2 
  23  chr23_44233494     AOna    C    T        0      0        2 
  23  chr23_44233494     ASom    C    T        0      0        2 
  23  chr23_44233494     HCab    C    T        1      2        2 
  23  chr23_44233494     HPrz    C    T        1      2        2 
  23  chr23_44233494     ZBoe    C    T        0      0        2 
  23  chr23_44233494     ZGre    C    T        0      0        2 
  23  chr23_44233494     ZHar    C    T        0      0        2 
  23  chr23_44233494   Sample    C    T        0      0        2 
  23  chr23_44244891     AAsi    C    T        0      0        2 
  23  chr23_44244891     AKia    C    T        0      0        2 
  23  chr23_44244891     AOna    C    T        0      0        2 
  23  chr23_44244891     ASom    C    T        0      0        2 
  23  chr23_44244891     HCab    C    T        0      0        2 
  23  chr23_44244891     HPrz    C    T        1      2        2 
  23  chr23_44244891     ZBoe    C    T        0      0        2 
  23  chr23_44244891     ZGre    C    T        0      0        2 
  23  chr23_44244891     ZHar    C    T        0      0        2 
  23  chr23_44244891   Sample    C    T        0      0        2 
  23  chr23_44250330     AAsi    T    C        0      0        2 
  23  chr23_44250330     AKia    T    C        0      0        2 
  23  chr23_44250330     AOna    T    C        0      0        2 
  23  chr23_44250330     ASom    T    C        0      0        2 
  23  chr23_44250330     HCab    T    C        0      0        2 
  23  chr23_44250330     HPrz    T    C        0      0        2 
  23  chr23_44250330     ZBoe    T    C        0      0        2 
  23  chr23_44250330     ZGre    T    C        0      0        2 
  23  chr23_44250330     ZHar    T    C        1      2        2 
  23  chr23_44250330   Sample    T    C        0      0        2 
  23  chr23_44252410     AAsi    T    C        0      0        2 
  23  chr23_44252410     AKia    T    C        0      0        2 
  23  chr23_44252410     AOna    T    C        0      0        2 
  23  chr23_44252410     ASom    T    C        0      0        2 
  23  chr23_44252410     HCab    T    C        1      2        2 
  23  chr23_44252410     HPrz    T    C        1      2        2 
  23  chr23_44252410     ZBoe    T    C        1      2        2 
  23  chr23_44252410     ZGre    T    C        1      2        2 
  23  chr23_44252410     ZHar    T    C        0      0        2 
  23  chr23_44252410   Sample    T    C        0      0        2 
  23  chr23_44264915     AAsi    T    G        0      0        2 
  23  chr23_44264915     AKia    T    G        0      0        2 
  23  chr23_44264915     AOna    T    G        0      0        2 
  23  chr23_44264915     ASom    T    G        0      0        2 
  23  chr23_44264915     HCab    T    G        0      0        2 
  23  chr23_44264915     HPrz    T    G        0      0        2 
  23  chr23_44264915     ZBoe    T    G        0      0        2 
  23  chr23_44264915     ZGre    T    G        0      0        2 
  23  chr23_44264915     ZHar    T    G        1      2        2 
  23  chr23_44264915   Sample    T    G        0      0        2 
  23  chr23_44271131     AAsi    A    G        0      0        2 
  23  chr23_44271131     AKia    A    G        0      0        2 
  23  chr23_44271131     AOna    A    G        0      0        2 
  23  chr23_44271131     ASom    A    G        0      0        2 
  23  chr23_44271131     HCab    A    G        1      2        2 
  23  chr23_44271131     HPrz    A    G        1      2        2 
  23  chr23_44271131     ZBoe    A    G        0      0        2 
  23  chr23_44271131     ZGre    A    G        0      0        2 
  23  chr23_44271131     ZHar    A    G        0      0        2 
  23  chr23_44271131   Sample    A    G        0      0        2 
  23  chr23_44271415     AAsi    A    G        0      0        2 
  23  chr23_44271415     AKia    A    G        0      0        2 
  23  chr23_44271415     AOna    A    G        0      0        2 
  23  chr23_44271415     ASom    A    G        0      0        2 
  23  chr23_44271415     HCab    A    G        1      2        2 
  23  chr23_44271415     HPrz    A    G        1      2        2 
  23  chr23_44271415     ZBoe    A    G        0      0        2 
  23  chr23_44271415     ZGre    A    G        0      0        2 
  23  chr23_44271415     ZHar    A    G        0      0        2 
  23  chr23_44271415   Sample    A    G        0      0        2 
  23  chr23_44272710     AAsi    G    A        0      0        2 
  23  chr23_44272710     AKia    G    A        0      0        2 
  23  chr23_44272710     AOna    G    A        0      0        2 
  23  chr23_44272710     ASom    G    A        0      0        2 
  23  chr23_44272710     HCab    G    A        1      2        2 
  23  chr23_44272710     HPrz    G    A        1      2        2 
  23  chr23_44272710     ZBoe    G    A        0      0        2 
  23  chr23_44272710     ZGre    G    A        0      0        2 
  23  chr23_44272710     ZHar    G    A        0      0        2 
  23  chr23_44272710   Sample    G    A        0      0        2 
  23  chr23_44273063     AAsi    A    G        0      0        2 
  23  chr23_44273063     AKia    A    G      0.5      1        2 
  23  chr23_44273063     AOna    A    G        1      2        2 
  23  chr23_44273063     ASom    A    G        0      0        2 
  23  chr23_44273063     HCab    A    G        0      0        2 
  23  chr23_44273063     HPrz    A    G        0      0        2 
  23  chr23_44273063     ZBoe    A    G        0      0        2 
  23  chr23_44273063     ZGre    A    G        0      0        2 
  23  chr23_44273063     ZHar    A    G        0      0        2 
  23  chr23_44273063   Sample    A    G        0      0        2 
  23  chr23_44275184     AAsi    G    C        0      0        2 
  23  chr23_44275184     AKia    G    C        0      0        2 
  23  chr23_44275184     AOna    G    C        0      0        2 
  23  chr23_44275184     ASom    G    C        0      0        2 
  23  chr23_44275184     HCab    G    C        0      0        2 
  23  chr23_44275184     HPrz    G    C        0      0        2 
  23  chr23_44275184     ZBoe    G    C      0.5      1        2 
  23  chr23_44275184     ZGre    G    C        0      0        2 
  23  chr23_44275184     ZHar    G    C        0      0        2 
  23  chr23_44275184   Sample    G    C        0      0        2 
  23  chr23_44277764     AAsi    G    A        0      0        2 
  23  chr23_44277764     AKia    G    A        0      0        2 
  23  chr23_44277764     AOna    G    A        0      0        2 
  23  chr23_44277764     ASom    G    A        0      0        2 
  23  chr23_44277764     HCab    G    A        1      2        2 
  23  chr23_44277764     HPrz    G    A        1      2        2 
  23  chr23_44277764     ZBoe    G    A        0      0        2 
  23  chr23_44277764     ZGre    G    A        0      0        2 
  23  chr23_44277764     ZHar    G    A        0      0        2 
  23  chr23_44277764   Sample    G    A        0      0        2 
  23  chr23_44285869     AAsi    T    C        0      0        2 
  23  chr23_44285869     AKia    T    C        0      0        2 
  23  chr23_44285869     AOna    T    C        0      0        2 
  23  chr23_44285869     ASom    T    C        0      0        2 
  23  chr23_44285869     HCab    T    C        0      0        2 
  23  chr23_44285869     HPrz    T    C        0      0        2 
  23  chr23_44285869     ZBoe    T    C        1      2        2 
  23  chr23_44285869     ZGre    T    C        0      0        2 
  23  chr23_44285869     ZHar    T    C        0      0        2 
  23  chr23_44285869   Sample    T    C        0      0        2 
  23  chr23_44289579     AAsi    C    T        0      0        2 
  23  chr23_44289579     AKia    C    T      0.5      1        2 
  23  chr23_44289579     AOna    C    T        0      0        2 
  23  chr23_44289579     ASom    C    T        0      0        2 
  23  chr23_44289579     HCab    C    T        0      0        2 
  23  chr23_44289579     HPrz    C    T        0      0        2 
  23  chr23_44289579     ZBoe    C    T        0      0        2 
  23  chr23_44289579     ZGre    C    T        0      0        2 
  23  chr23_44289579     ZHar    C    T        0      0        2 
  23  chr23_44289579   Sample    C    T        0      0        2 
  23  chr23_44289798     AAsi    G    T        0      0        2 
  23  chr23_44289798     AKia    G    T        0      0        2 
  23  chr23_44289798     AOna    G    T        0      0        2 
  23  chr23_44289798     ASom    G    T        0      0        2 
  23  chr23_44289798     HCab    G    T        0      0        2 
  23  chr23_44289798     HPrz    G    T        0      0        2 
  23  chr23_44289798     ZBoe    G    T      0.5      1        2 
  23  chr23_44289798     ZGre    G    T        0      0        2 
  23  chr23_44289798     ZHar    G    T        0      0        2 
  23  chr23_44289798   Sample    G    T        0      0        2 
  23  chr23_44289929     AAsi    T    G        0      0        2 
  23  chr23_44289929     AKia    T    G      0.5      1        2 
  23  chr23_44289929     AOna    T    G        0      0        2 
  23  chr23_44289929     ASom    T    G        0      0        2 
  23  chr23_44289929     HCab    T    G        0      0        2 
  23  chr23_44289929     HPrz    T    G        0      0        2 
  23  chr23_44289929     ZBoe    T    G        0      0        2 
  23  chr23_44289929     ZGre    T    G        0      0        2 
  23  chr23_44289929     ZHar    T    G        0      0        2 
  23  chr23_44289929   Sample    T    G        0      0        2 
  23  chr23_44291137     AAsi    T    C        0      0        2 
  23  chr23_44291137     AKia    T    C        0      0        2 
  23  chr23_44291137     AOna    T    C        0      0        2 
  23  chr23_44291137     ASom    T    C        0      0        2 
  23  chr23_44291137     HCab    T    C        0      0        2 
  23  chr23_44291137     HPrz    T    C        1      2        2 
  23  chr23_44291137     ZBoe    T    C        0      0        2 
  23  chr23_44291137     ZGre    T    C        0      0        2 
  23  chr23_44291137     ZHar    T    C        0      0        2 
  23  chr23_44291137   Sample    T    C        0      0        2 
  23  chr23_44298929     AAsi    G    A        0      0        2 
  23  chr23_44298929     AKia    G    A        0      0        2 
  23  chr23_44298929     AOna    G    A        0      0        2 
  23  chr23_44298929     ASom    G    A        0      0        2 
  23  chr23_44298929     HCab    G    A        0      0        2 
  23  chr23_44298929     HPrz    G    A        0      0        2 
  23  chr23_44298929     ZBoe    G    A        0      0        2 
  23  chr23_44298929     ZGre    G    A        1      2        2 
  23  chr23_44298929     ZHar    G    A        0      0        2 
  23  chr23_44298929   Sample    G    A        0      0        2 
  23  chr23_44304993     AAsi    A    C        0      0        2 
  23  chr23_44304993     AKia    A    C        0      0        2 
  23  chr23_44304993     AOna    A    C        0      0        2 
  23  chr23_44304993     ASom    A    C        1      2        2 
  23  chr23_44304993     HCab    A    C        0      0        2 
  23  chr23_44304993     HPrz    A    C        0      0        2 
  23  chr23_44304993     ZBoe    A    C        0      0        2 
  23  chr23_44304993     ZGre    A    C        0      0        2 
  23  chr23_44304993     ZHar    A    C        0      0        2 
  23  chr23_44304993   Sample    A    C        0      0        2 
  23  chr23_44310560     AAsi    T    C        0      0        2 
  23  chr23_44310560     AKia    T    C        1      2        2 
  23  chr23_44310560     AOna    T    C        0      0        2 
  23  chr23_44310560     ASom    T    C        0      0        2 
  23  chr23_44310560     HCab    T    C        0      0        2 
  23  chr23_44310560     HPrz    T    C        0      0        2 
  23  chr23_44310560     ZBoe    T    C        0      0        2 
  23  chr23_44310560     ZGre    T    C        0      0        2 
  23  chr23_44310560     ZHar    T    C        0      0        2 
  23  chr23_44310560   Sample    T    C        0      0        2 
  23  chr23_44310760     AAsi    A    C        0      0        2 
  23  chr23_44310760     AKia    A    C        0      0        2 
  23  chr23_44310760     AOna    A    C        0      0        2 
  23  chr23_44310760     ASom    A    C        0      0        2 
  23  chr23_44310760     HCab    A    C        0      0        2 
  23  chr23_44310760     HPrz    A    C      0.5      1        2 
  23  chr23_44310760     ZBoe    A    C        0      0        2 
  23  chr23_44310760     ZGre    A    C        0      0        2 
  23  chr23_44310760     ZHar    A    C        0      0        2 
  23  chr23_44310760   Sample    A    C        0      0        2 
  23  chr23_44311518     AAsi    T    C        0      0        2 
  23  chr23_44311518     AKia    T    C        0      0        2 
  23  chr23_44311518     AOna    T    C        0      0        2 
  23  chr23_44311518     ASom    T    C        0      0        2 
  23  chr23_44311518     HCab    T    C      0.5      1        2 
  23  chr23_44311518     HPrz    T    C        0      0        2 
  23  chr23_44311518     ZBoe    T    C        0      0        2 
  23  chr23_44311518     ZGre    T    C        0      0        2 
  23  chr23_44311518     ZHar    T    C        0      0        2 
  23  chr23_44311518   Sample    T    C        0      0        2 
  23  chr23_44318689     AAsi    T    C        0      0        2 
  23  chr23_44318689     AKia    T    C        0      0        2 
  23  chr23_44318689     AOna    T    C        0      0        2 
  23  chr23_44318689     ASom    T    C        0      0        2 
  23  chr23_44318689     HCab    T    C        1      2        2 
  23  chr23_44318689     HPrz    T    C        1      2        2 
  23  chr23_44318689     ZBoe    T    C        0      0        2 
  23  chr23_44318689     ZGre    T    C        0      0        2 
  23  chr23_44318689     ZHar    T    C        0      0        2 
  23  chr23_44318689   Sample    T    C        0      0        2 
  23  chr23_44318858     AAsi    T    C        0      0        2 
  23  chr23_44318858     AKia    T    C        0      0        2 
  23  chr23_44318858     AOna    T    C        0      0        2 
  23  chr23_44318858     ASom    T    C        0      0        2 
  23  chr23_44318858     HCab    T    C        1      2        2 
  23  chr23_44318858     HPrz    T    C        1      2        2 
  23  chr23_44318858     ZBoe    T    C        0      0        2 
  23  chr23_44318858     ZGre    T    C        0      0        2 
  23  chr23_44318858     ZHar    T    C        0      0        2 
  23  chr23_44318858   Sample    T    C        0      0        2 
  23  chr23_44319086     AAsi    T    C        0      0        2 
  23  chr23_44319086     AKia    T    C        0      0        2 
  23  chr23_44319086     AOna    T    C        0      0        2 
  23  chr23_44319086     ASom    T    C        0      0        2 
  23  chr23_44319086     HCab    T    C        1      2        2 
  23  chr23_44319086     HPrz    T    C        1      2        2 
  23  chr23_44319086     ZBoe    T    C        0      0        2 
  23  chr23_44319086     ZGre    T    C        0      0        2 
  23  chr23_44319086     ZHar    T    C        0      0        2 
  23  chr23_44319086   Sample    T    C        0      0        2 
  23  chr23_44319298     AAsi    A    G        0      0        2 
  23  chr23_44319298     AKia    A    G        0      0        2 
  23  chr23_44319298     AOna    A    G        0      0        2 
  23  chr23_44319298     ASom    A    G        0      0        2 
  23  chr23_44319298     HCab    A    G        0      0        2 
  23  chr23_44319298     HPrz    A    G        0      0        2 
  23  chr23_44319298     ZBoe    A    G      0.5      1        2 
  23  chr23_44319298     ZGre    A    G        0      0        2 
  23  chr23_44319298     ZHar    A    G        0      0        2 
  23  chr23_44319298   Sample    A    G        0      0        2 
  23  chr23_44330328     AAsi    A    G        0      0        2 
  23  chr23_44330328     AKia    A    G        0      0        2 
  23  chr23_44330328     AOna    A    G        0      0        2 
  23  chr23_44330328     ASom    A    G        0      0        2 
  23  chr23_44330328     HCab    A    G        0      0        2 
  23  chr23_44330328     HPrz    A    G        0      0        2 
  23  chr23_44330328     ZBoe    A    G      0.5      1        2 
  23  chr23_44330328     ZGre    A    G        0      0        2 
  23  chr23_44330328     ZHar    A    G        0      0        2 
  23  chr23_44330328   Sample    A    G        0      0        2 
  23  chr23_44335950     AAsi    G    A        0      0        2 
  23  chr23_44335950     AKia    G    A        0      0        2 
  23  chr23_44335950     AOna    G    A        0      0        2 
  23  chr23_44335950     ASom    G    A        0      0        2 
  23  chr23_44335950     HCab    G    A        0      0        2 
  23  chr23_44335950     HPrz    G    A        0      0        2 
  23  chr23_44335950     ZBoe    G    A        0      0        2 
  23  chr23_44335950     ZGre    G    A      0.5      1        2 
  23  chr23_44335950     ZHar    G    A        0      0        2 
  23  chr23_44335950   Sample    G    A        0      0        2 
  23  chr23_44344429     AAsi    G    A        0      0        2 
  23  chr23_44344429     AKia    G    A        0      0        2 
  23  chr23_44344429     AOna    G    A        0      0        2 
  23  chr23_44344429     ASom    G    A        0      0        2 
  23  chr23_44344429     HCab    G    A        1      2        2 
  23  chr23_44344429     HPrz    G    A        1      2        2 
  23  chr23_44344429     ZBoe    G    A        0      0        2 
  23  chr23_44344429     ZGre    G    A        0      0        2 
  23  chr23_44344429     ZHar    G    A        0      0        2 
  23  chr23_44344429   Sample    G    A        0      0        2 
  23  chr23_44347328     AAsi    C    A        0      0        2 
  23  chr23_44347328     AKia    C    A        0      0        2 
  23  chr23_44347328     AOna    C    A        0      0        2 
  23  chr23_44347328     ASom    C    A        0      0        2 
  23  chr23_44347328     HCab    C    A        0      0        2 
  23  chr23_44347328     HPrz    C    A        0      0        2 
  23  chr23_44347328     ZBoe    C    A        1      2        2 
  23  chr23_44347328     ZGre    C    A        1      2        2 
  23  chr23_44347328     ZHar    C    A        0      0        2 
  23  chr23_44347328   Sample    C    A        0      0        2 
  23  chr23_44348600     AAsi    C    A        0      0        2 
  23  chr23_44348600     AKia    C    A        0      0        2 
  23  chr23_44348600     AOna    C    A        0      0        2 
  23  chr23_44348600     ASom    C    A        0      0        2 
  23  chr23_44348600     HCab    C    A      0.5      1        2 
  23  chr23_44348600     HPrz    C    A        0      0        2 
  23  chr23_44348600     ZBoe    C    A        0      0        2 
  23  chr23_44348600     ZGre    C    A        0      0        2 
  23  chr23_44348600     ZHar    C    A        0      0        2 
  23  chr23_44348600   Sample    C    A        0      0        2 
  23  chr23_44353604     AAsi    G    A        0      0        2 
  23  chr23_44353604     AKia    G    A        1      2        2 
  23  chr23_44353604     AOna    G    A        0      0        2 
  23  chr23_44353604     ASom    G    A        0      0        2 
  23  chr23_44353604     HCab    G    A        0      0        2 
  23  chr23_44353604     HPrz    G    A        0      0        2 
  23  chr23_44353604     ZBoe    G    A        0      0        2 
  23  chr23_44353604     ZGre    G    A        0      0        2 
  23  chr23_44353604     ZHar    G    A        0      0        2 
  23  chr23_44353604   Sample    G    A        0      0        2 
  23  chr23_44362054     AAsi    G    A        0      0        2 
  23  chr23_44362054     AKia    G    A        0      0        2 
  23  chr23_44362054     AOna    G    A        0      0        2 
  23  chr23_44362054     ASom    G    A        0      0        2 
  23  chr23_44362054     HCab    G    A        0      0        2 
  23  chr23_44362054     HPrz    G    A        0      0        2 
  23  chr23_44362054     ZBoe    G    A        0      0        2 
  23  chr23_44362054     ZGre    G    A        1      2        2 
  23  chr23_44362054     ZHar    G    A        1      2        2 
  23  chr23_44362054   Sample    G    A        0      0        2 
  23  chr23_44362894     AAsi    C    G        0      0        2 
  23  chr23_44362894     AKia    C    G        0      0        2 
  23  chr23_44362894     AOna    C    G        0      0        2 
  23  chr23_44362894     ASom    C    G        0      0        2 
  23  chr23_44362894     HCab    C    G        0      0        2 
  23  chr23_44362894     HPrz    C    G        0      0        2 
  23  chr23_44362894     ZBoe    C    G        1      2        2 
  23  chr23_44362894     ZGre    C    G        1      2        2 
  23  chr23_44362894     ZHar    C    G        1      2        2 
  23  chr23_44362894   Sample    C    G        0      0        2 
  23  chr23_44363341     AAsi    T    C        0      0        2 
  23  chr23_44363341     AKia    T    C        0      0        2 
  23  chr23_44363341     AOna    T    C        0      0        2 
  23  chr23_44363341     ASom    T    C        0      0        2 
  23  chr23_44363341     HCab    T    C        0      0        2 
  23  chr23_44363341     HPrz    T    C        0      0        2 
  23  chr23_44363341     ZBoe    T    C        0      0        2 
  23  chr23_44363341     ZGre    T    C        1      2        2 
  23  chr23_44363341     ZHar    T    C        0      0        2 
  23  chr23_44363341   Sample    T    C        0      0        2 
  23  chr23_44373872     AAsi    G    A        0      0        2 
  23  chr23_44373872     AKia    G    A        0      0        2 
  23  chr23_44373872     AOna    G    A        0      0        2 
  23  chr23_44373872     ASom    G    A        0      0        2 
  23  chr23_44373872     HCab    G    A        1      2        2 
  23  chr23_44373872     HPrz    G    A        1      2        2 
  23  chr23_44373872     ZBoe    G    A        0      0        2 
  23  chr23_44373872     ZGre    G    A        0      0        2 
  23  chr23_44373872     ZHar    G    A        0      0        2 
  23  chr23_44373872   Sample    G    A        0      0        2 
  23  chr23_44375707     AAsi    T    G        0      0        2 
  23  chr23_44375707     AKia    T    G        0      0        2 
  23  chr23_44375707     AOna    T    G        0      0        2 
  23  chr23_44375707     ASom    T    G        0      0        2 
  23  chr23_44375707     HCab    T    G        0      0        2 
  23  chr23_44375707     HPrz    T    G        0      0        2 
  23  chr23_44375707     ZBoe    T    G        1      2        2 
  23  chr23_44375707     ZGre    T    G        1      2        2 
  23  chr23_44375707     ZHar    T    G        1      2        2 
  23  chr23_44375707   Sample    T    G        0      0        2 
  23  chr23_44379194     AAsi    C    T        0      0        2 
  23  chr23_44379194     AKia    C    T        0      0        2 
  23  chr23_44379194     AOna    C    T        0      0        2 
  23  chr23_44379194     ASom    C    T        1      2        2 
  23  chr23_44379194     HCab    C    T        0      0        2 
  23  chr23_44379194     HPrz    C    T        0      0        2 
  23  chr23_44379194     ZBoe    C    T        0      0        2 
  23  chr23_44379194     ZGre    C    T        0      0        2 
  23  chr23_44379194     ZHar    C    T        0      0        2 
  23  chr23_44379194   Sample    C    T        0      0        2 
  23  chr23_44381447     AAsi    T    G        0      0        2 
  23  chr23_44381447     AKia    T    G        0      0        2 
  23  chr23_44381447     AOna    T    G        0      0        2 
  23  chr23_44381447     ASom    T    G        0      0        2 
  23  chr23_44381447     HCab    T    G        0      0        2 
  23  chr23_44381447     HPrz    T    G        0      0        2 
  23  chr23_44381447     ZBoe    T    G        0      0        2 
  23  chr23_44381447     ZGre    T    G        0      0        2 
  23  chr23_44381447     ZHar    T    G      0.5      1        2 
  23  chr23_44381447   Sample    T    G        0      0        2 
  23  chr23_44388788     AAsi    G    A        0      0        2 
  23  chr23_44388788     AKia    G    A        0      0        2 
  23  chr23_44388788     AOna    G    A        0      0        2 
  23  chr23_44388788     ASom    G    A        0      0        2 
  23  chr23_44388788     HCab    G    A        0      0        2 
  23  chr23_44388788     HPrz    G    A        0      0        2 
  23  chr23_44388788     ZBoe    G    A      0.5      1        2 
  23  chr23_44388788     ZGre    G    A        0      0        2 
  23  chr23_44388788     ZHar    G    A        0      0        2 
  23  chr23_44388788   Sample    G    A        0      0        2 
  23  chr23_44392936     AAsi    T    C        0      0        2 
  23  chr23_44392936     AKia    T    C        0      0        2 
  23  chr23_44392936     AOna    T    C        0      0        2 
  23  chr23_44392936     ASom    T    C        0      0        2 
  23  chr23_44392936     HCab    T    C        0      0        2 
  23  chr23_44392936     HPrz    T    C        0      0        2 
  23  chr23_44392936     ZBoe    T    C        0      0        2 
  23  chr23_44392936     ZGre    T    C        0      0        2 
  23  chr23_44392936     ZHar    T    C      0.5      1        2 
  23  chr23_44392936   Sample    T    C        0      0        2 
  23  chr23_44394499     AAsi    A    C        0      0        2 
  23  chr23_44394499     AKia    A    C      0.5      1        2 
  23  chr23_44394499     AOna    A    C        0      0        2 
  23  chr23_44394499     ASom    A    C        0      0        2 
  23  chr23_44394499     HCab    A    C        0      0        2 
  23  chr23_44394499     HPrz    A    C        0      0        2 
  23  chr23_44394499     ZBoe    A    C      0.5      1        2 
  23  chr23_44394499     ZGre    A    C        0      0        2 
  23  chr23_44394499     ZHar    A    C        0      0        2 
  23  chr23_44394499   Sample    A    C        0      0        2 
  23  chr23_44396860     AAsi    A    G        0      0        2 
  23  chr23_44396860     AKia    A    G        0      0        2 
  23  chr23_44396860     AOna    A    G        0      0        2 
  23  chr23_44396860     ASom    A    G        0      0        2 
  23  chr23_44396860     HCab    A    G        0      0        2 
  23  chr23_44396860     HPrz    A    G        0      0        2 
  23  chr23_44396860     ZBoe    A    G        0      0        2 
  23  chr23_44396860     ZGre    A    G        1      2        2 
  23  chr23_44396860     ZHar    A    G        0      0        2 
  23  chr23_44396860   Sample    A    G        0      0        2 
  23  chr23_44397204     AAsi    A    G        0      0        2 
  23  chr23_44397204     AKia    A    G      0.5      1        2 
  23  chr23_44397204     AOna    A    G        0      0        2 
  23  chr23_44397204     ASom    A    G        0      0        2 
  23  chr23_44397204     HCab    A    G        0      0        2 
  23  chr23_44397204     HPrz    A    G        0      0        2 
  23  chr23_44397204     ZBoe    A    G        0      0        2 
  23  chr23_44397204     ZGre    A    G        0      0        2 
  23  chr23_44397204     ZHar    A    G        0      0        2 
  23  chr23_44397204   Sample    A    G        0      0        2 
  23  chr23_44399905     AAsi    C    T        0      0        2 
  23  chr23_44399905     AKia    C    T        0      0        2 
  23  chr23_44399905     AOna    C    T        0      0        2 
  23  chr23_44399905     ASom    C    T        0      0        2 
  23  chr23_44399905     HCab    C    T        0      0        2 
  23  chr23_44399905     HPrz    C    T        0      0        2 
  23  chr23_44399905     ZBoe    C    T      0.5      1        2 
  23  chr23_44399905     ZGre    C    T        0      0        2 
  23  chr23_44399905     ZHar    C    T        0      0        2 
  23  chr23_44399905   Sample    C    T        0      0        2 
  23  chr23_44402432     AAsi    A    G        0      0        2 
  23  chr23_44402432     AKia    A    G        0      0        2 
  23  chr23_44402432     AOna    A    G        0      0        2 
  23  chr23_44402432     ASom    A    G        0      0        2 
  23  chr23_44402432     HCab    A    G      0.5      1        2 
  23  chr23_44402432     HPrz    A    G        0      0        2 
  23  chr23_44402432     ZBoe    A    G        0      0        2 
  23  chr23_44402432     ZGre    A    G        0      0        2 
  23  chr23_44402432     ZHar    A    G        0      0        2 
  23  chr23_44402432   Sample    A    G        0      0        2 
  23  chr23_44407110     AAsi    T    C        0      0        2 
  23  chr23_44407110     AKia    T    C        0      0        2 
  23  chr23_44407110     AOna    T    C        0      0        2 
  23  chr23_44407110     ASom    T    C        0      0        2 
  23  chr23_44407110     HCab    T    C        1      2        2 
  23  chr23_44407110     HPrz    T    C        1      2        2 
  23  chr23_44407110     ZBoe    T    C        0      0        2 
  23  chr23_44407110     ZGre    T    C        0      0        2 
  23  chr23_44407110     ZHar    T    C        0      0        2 
  23  chr23_44407110   Sample    T    C        0      0        2 
  23  chr23_44408847     AAsi    T    C        0      0        2 
  23  chr23_44408847     AKia    T    C      0.5      1        2 
  23  chr23_44408847     AOna    T    C        0      0        2 
  23  chr23_44408847     ASom    T    C        0      0        2 
  23  chr23_44408847     HCab    T    C        0      0        2 
  23  chr23_44408847     HPrz    T    C        0      0        2 
  23  chr23_44408847     ZBoe    T    C        0      0        2 
  23  chr23_44408847     ZGre    T    C        0      0        2 
  23  chr23_44408847     ZHar    T    C        0      0        2 
  23  chr23_44408847   Sample    T    C        0      0        2 
  23  chr23_44417039     AAsi    A    G        0      0        2 
  23  chr23_44417039     AKia    A    G        0      0        2 
  23  chr23_44417039     AOna    A    G        0      0        2 
  23  chr23_44417039     ASom    A    G        0      0        2 
  23  chr23_44417039     HCab    A    G        1      2        2 
  23  chr23_44417039     HPrz    A    G      0.5      1        2 
  23  chr23_44417039     ZBoe    A    G        0      0        2 
  23  chr23_44417039     ZGre    A    G        0      0        2 
  23  chr23_44417039     ZHar    A    G        0      0        2 
  23  chr23_44417039   Sample    A    G        0      0        2 
  23  chr23_44432818     AAsi    G    A        0      0        2 
  23  chr23_44432818     AKia    G    A        0      0        2 
  23  chr23_44432818     AOna    G    A        0      0        2 
  23  chr23_44432818     ASom    G    A        0      0        2 
  23  chr23_44432818     HCab    G    A        1      2        2 
  23  chr23_44432818     HPrz    G    A        1      2        2 
  23  chr23_44432818     ZBoe    G    A        0      0        2 
  23  chr23_44432818     ZGre    G    A        0      0        2 
  23  chr23_44432818     ZHar    G    A        0      0        2 
  23  chr23_44432818   Sample    G    A        0      0        2 
  23  chr23_44442013     AAsi    T    C        0      0        2 
  23  chr23_44442013     AKia    T    C        0      0        2 
  23  chr23_44442013     AOna    T    C        0      0        2 
  23  chr23_44442013     ASom    T    C        0      0        2 
  23  chr23_44442013     HCab    T    C        1      2        2 
  23  chr23_44442013     HPrz    T    C        1      2        2 
  23  chr23_44442013     ZBoe    T    C        0      0        2 
  23  chr23_44442013     ZGre    T    C        0      0        2 
  23  chr23_44442013     ZHar    T    C        0      0        2 
  23  chr23_44442013   Sample    T    C        0      0        2 
  23  chr23_44442519     AAsi    T    G        0      0        2 
  23  chr23_44442519     AKia    T    G        0      0        2 
  23  chr23_44442519     AOna    T    G        0      0        2 
  23  chr23_44442519     ASom    T    G        0      0        2 
  23  chr23_44442519     HCab    T    G        1      2        2 
  23  chr23_44442519     HPrz    T    G        1      2        2 
  23  chr23_44442519     ZBoe    T    G        0      0        2 
  23  chr23_44442519     ZGre    T    G        0      0        2 
  23  chr23_44442519     ZHar    T    G        0      0        2 
  23  chr23_44442519   Sample    T    G        0      0        2 
  23  chr23_44450906     AAsi    C    G        0      0        2 
  23  chr23_44450906     AKia    C    G        0      0        2 
  23  chr23_44450906     AOna    C    G        0      0        2 
  23  chr23_44450906     ASom    C    G        0      0        2 
  23  chr23_44450906     HCab    C    G        1      2        2 
  23  chr23_44450906     HPrz    C    G      0.5      1        2 
  23  chr23_44450906     ZBoe    C    G        0      0        2 
  23  chr23_44450906     ZGre    C    G        0      0        2 
  23  chr23_44450906     ZHar    C    G        0      0        2 
  23  chr23_44450906   Sample    C    G        0      0        2 
  23  chr23_44456862     AAsi    A    G        0      0        2 
  23  chr23_44456862     AKia    A    G        0      0        2 
  23  chr23_44456862     AOna    A    G        0      0        2 
  23  chr23_44456862     ASom    A    G        0      0        2 
  23  chr23_44456862     HCab    A    G        0      0        2 
  23  chr23_44456862     HPrz    A    G        0      0        2 
  23  chr23_44456862     ZBoe    A    G        1      2        2 
  23  chr23_44456862     ZGre    A    G        1      2        2 
  23  chr23_44456862     ZHar    A    G        1      2        2 
  23  chr23_44456862   Sample    A    G        0      0        2 
  23  chr23_44467879     AAsi    C    T        0      0        2 
  23  chr23_44467879     AKia    C    T      0.5      1        2 
  23  chr23_44467879     AOna    C    T        0      0        2 
  23  chr23_44467879     ASom    C    T        0      0        2 
  23  chr23_44467879     HCab    C    T        0      0        2 
  23  chr23_44467879     HPrz    C    T        0      0        2 
  23  chr23_44467879     ZBoe    C    T        0      0        2 
  23  chr23_44467879     ZGre    C    T        0      0        2 
  23  chr23_44467879     ZHar    C    T        0      0        2 
  23  chr23_44467879   Sample    C    T        0      0        2 
  23  chr23_44467929     AAsi    T    C        0      0        2 
  23  chr23_44467929     AKia    T    C        0      0        2 
  23  chr23_44467929     AOna    T    C        0      0        2 
  23  chr23_44467929     ASom    T    C        0      0        2 
  23  chr23_44467929     HCab    T    C        0      0        2 
  23  chr23_44467929     HPrz    T    C        0      0        2 
  23  chr23_44467929     ZBoe    T    C        0      0        2 
  23  chr23_44467929     ZGre    T    C        1      2        2 
  23  chr23_44467929     ZHar    T    C        0      0        2 
  23  chr23_44467929   Sample    T    C        0      0        2 
  23  chr23_44471652     AAsi    C    G        0      0        2 
  23  chr23_44471652     AKia    C    G        0      0        2 
  23  chr23_44471652     AOna    C    G        0      0        2 
  23  chr23_44471652     ASom    C    G        0      0        2 
  23  chr23_44471652     HCab    C    G        1      2        2 
  23  chr23_44471652     HPrz    C    G        1      2        2 
  23  chr23_44471652     ZBoe    C    G        0      0        2 
  23  chr23_44471652     ZGre    C    G        0      0        2 
  23  chr23_44471652     ZHar    C    G        0      0        2 
  23  chr23_44471652   Sample    C    G        0      0        2 
  23  chr23_44477000     AAsi    A    T        0      0        2 
  23  chr23_44477000     AKia    A    T        0      0        2 
  23  chr23_44477000     AOna    A    T        0      0        2 
  23  chr23_44477000     ASom    A    T        0      0        2 
  23  chr23_44477000     HCab    A    T        0      0        2 
  23  chr23_44477000     HPrz    A    T        0      0        2 
  23  chr23_44477000     ZBoe    A    T        0      0        2 
  23  chr23_44477000     ZGre    A    T        0      0        2 
  23  chr23_44477000     ZHar    A    T        1      2        2 
  23  chr23_44477000   Sample    A    T        0      0        2 
  23  chr23_44478222     AAsi    T    G        0      0        2 
  23  chr23_44478222     AKia    T    G      0.5      1        2 
  23  chr23_44478222     AOna    T    G        0      0        2 
  23  chr23_44478222     ASom    T    G        0      0        2 
  23  chr23_44478222     HCab    T    G        0      0        2 
  23  chr23_44478222     HPrz    T    G        0      0        2 
  23  chr23_44478222     ZBoe    T    G        0      0        2 
  23  chr23_44478222     ZGre    T    G        0      0        2 
  23  chr23_44478222     ZHar    T    G        0      0        2 
  23  chr23_44478222   Sample    T    G        0      0        2 
  23  chr23_44480410     AAsi    C    A        0      0        2 
  23  chr23_44480410     AKia    C    A        0      0        2 
  23  chr23_44480410     AOna    C    A        0      0        2 
  23  chr23_44480410     ASom    C    A        0      0        2 
  23  chr23_44480410     HCab    C    A        1      2        2 
  23  chr23_44480410     HPrz    C    A        1      2        2 
  23  chr23_44480410     ZBoe    C    A        0      0        2 
  23  chr23_44480410     ZGre    C    A        0      0        2 
  23  chr23_44480410     ZHar    C    A        0      0        2 
  23  chr23_44480410   Sample    C    A        0      0        2 
  23  chr23_44482712     AAsi    G    A        0      0        2 
  23  chr23_44482712     AKia    G    A        0      0        2 
  23  chr23_44482712     AOna    G    A        0      0        2 
  23  chr23_44482712     ASom    G    A        0      0        2 
  23  chr23_44482712     HCab    G    A        1      2        2 
  23  chr23_44482712     HPrz    G    A        1      2        2 
  23  chr23_44482712     ZBoe    G    A        0      0        2 
  23  chr23_44482712     ZGre    G    A        0      0        2 
  23  chr23_44482712     ZHar    G    A        0      0        2 
  23  chr23_44482712   Sample    G    A        0      0        2 
  23  chr23_44484690     AAsi    A    G        1      2        2 
  23  chr23_44484690     AKia    A    G        0      0        2 
  23  chr23_44484690     AOna    A    G        0      0        2 
  23  chr23_44484690     ASom    A    G        1      2        2 
  23  chr23_44484690     HCab    A    G        1      2        2 
  23  chr23_44484690     HPrz    A    G        1      2        2 
  23  chr23_44484690     ZBoe    A    G        0      0        2 
  23  chr23_44484690     ZGre    A    G        0      0        2 
  23  chr23_44484690     ZHar    A    G        0      0        2 
  23  chr23_44484690   Sample    A    G        1      2        2 
  23  chr23_44487684     AAsi    A    T        0      0        2 
  23  chr23_44487684     AKia    A    T        0      0        2 
  23  chr23_44487684     AOna    A    T        0      0        2 
  23  chr23_44487684     ASom    A    T        1      2        2 
  23  chr23_44487684     HCab    A    T        0      0        2 
  23  chr23_44487684     HPrz    A    T        0      0        2 
  23  chr23_44487684     ZBoe    A    T        0      0        2 
  23  chr23_44487684     ZGre    A    T        0      0        2 
  23  chr23_44487684     ZHar    A    T        0      0        2 
  23  chr23_44487684   Sample    A    T        0      0        2 
  23  chr23_44493641     AAsi    C    A        0      0        2 
  23  chr23_44493641     AKia    C    A        0      0        2 
  23  chr23_44493641     AOna    C    A        0      0        2 
  23  chr23_44493641     ASom    C    A        0      0        2 
  23  chr23_44493641     HCab    C    A      0.5      1        2 
  23  chr23_44493641     HPrz    C    A        0      0        2 
  23  chr23_44493641     ZBoe    C    A        0      0        2 
  23  chr23_44493641     ZGre    C    A        0      0        2 
  23  chr23_44493641     ZHar    C    A        0      0        2 
  23  chr23_44493641   Sample    C    A        0      0        2 
  23  chr23_44493648     AAsi    T    C        0      0        2 
  23  chr23_44493648     AKia    T    C        0      0        2 
  23  chr23_44493648     AOna    T    C        0      0        2 
  23  chr23_44493648     ASom    T    C        0      0        2 
  23  chr23_44493648     HCab    T    C        1      2        2 
  23  chr23_44493648     HPrz    T    C        1      2        2 
  23  chr23_44493648     ZBoe    T    C        0      0        2 
  23  chr23_44493648     ZGre    T    C        0      0        2 
  23  chr23_44493648     ZHar    T    C        0      0        2 
  23  chr23_44493648   Sample    T    C        0      0        2 
  23  chr23_44498119     AAsi    T    C        0      0        2 
  23  chr23_44498119     AKia    T    C        1      2        2 
  23  chr23_44498119     AOna    T    C        1      2        2 
  23  chr23_44498119     ASom    T    C        0      0        2 
  23  chr23_44498119     HCab    T    C        0      0        2 
  23  chr23_44498119     HPrz    T    C        0      0        2 
  23  chr23_44498119     ZBoe    T    C        0      0        2 
  23  chr23_44498119     ZGre    T    C        0      0        2 
  23  chr23_44498119     ZHar    T    C        0      0        2 
  23  chr23_44498119   Sample    T    C        0      0        2 
  23  chr23_44499101     AAsi    G    T        0      0        2 
  23  chr23_44499101     AKia    G    T        0      0        2 
  23  chr23_44499101     AOna    G    T        0      0        2 
  23  chr23_44499101     ASom    G    T        0      0        2 
  23  chr23_44499101     HCab    G    T        0      0        2 
  23  chr23_44499101     HPrz    G    T        0      0        2 
  23  chr23_44499101     ZBoe    G    T      0.5      1        2 
  23  chr23_44499101     ZGre    G    T        0      0        2 
  23  chr23_44499101     ZHar    G    T        0      0        2 
  23  chr23_44499101   Sample    G    T        0      0        2 
  23  chr23_44501208     AAsi    T    C        0      0        2 
  23  chr23_44501208     AKia    T    C        0      0        2 
  23  chr23_44501208     AOna    T    C        0      0        2 
  23  chr23_44501208     ASom    T    C        0      0        2 
  23  chr23_44501208     HCab    T    C      0.5      1        2 
  23  chr23_44501208     HPrz    T    C        0      0        2 
  23  chr23_44501208     ZBoe    T    C        0      0        2 
  23  chr23_44501208     ZGre    T    C        0      0        2 
  23  chr23_44501208     ZHar    T    C        0      0        2 
  23  chr23_44501208   Sample    T    C        0      0        2 
  23  chr23_44501363     AAsi    G    A        0      0        2 
  23  chr23_44501363     AKia    G    A        0      0        2 
  23  chr23_44501363     AOna    G    A        0      0        2 
  23  chr23_44501363     ASom    G    A        0      0        2 
  23  chr23_44501363     HCab    G    A        0      0        2 
  23  chr23_44501363     HPrz    G    A      0.5      1        2 
  23  chr23_44501363     ZBoe    G    A        0      0        2 
  23  chr23_44501363     ZGre    G    A        0      0        2 
  23  chr23_44501363     ZHar    G    A        0      0        2 
  23  chr23_44501363   Sample    G    A        0      0        2 
  23  chr23_44503769     AAsi    A    C        0      0        2 
  23  chr23_44503769     AKia    A    C        1      2        2 
  23  chr23_44503769     AOna    A    C        1      2        2 
  23  chr23_44503769     ASom    A    C        0      0        2 
  23  chr23_44503769     HCab    A    C        0      0        2 
  23  chr23_44503769     HPrz    A    C        0      0        2 
  23  chr23_44503769     ZBoe    A    C        0      0        2 
  23  chr23_44503769     ZGre    A    C        0      0        2 
  23  chr23_44503769     ZHar    A    C        0      0        2 
  23  chr23_44503769   Sample    A    C        0      0        2 
  23  chr23_44506775     AAsi    T    C        0      0        2 
  23  chr23_44506775     AKia    T    C        0      0        2 
  23  chr23_44506775     AOna    T    C        0      0        2 
  23  chr23_44506775     ASom    T    C        0      0        2 
  23  chr23_44506775     HCab    T    C        0      0        2 
  23  chr23_44506775     HPrz    T    C        0      0        2 
  23  chr23_44506775     ZBoe    T    C      0.5      1        2 
  23  chr23_44506775     ZGre    T    C        0      0        2 
  23  chr23_44506775     ZHar    T    C        0      0        2 
  23  chr23_44506775   Sample    T    C        0      0        2 
  23  chr23_44510276     AAsi    G    A        0      0        2 
  23  chr23_44510276     AKia    G    A        0      0        2 
  23  chr23_44510276     AOna    G    A        0      0        2 
  23  chr23_44510276     ASom    G    A        0      0        2 
  23  chr23_44510276     HCab    G    A        1      2        2 
  23  chr23_44510276     HPrz    G    A        1      2        2 
  23  chr23_44510276     ZBoe    G    A        0      0        2 
  23  chr23_44510276     ZGre    G    A        0      0        2 
  23  chr23_44510276     ZHar    G    A        0      0        2 
  23  chr23_44510276   Sample    G    A        0      0        2 
  23  chr23_44510932     AAsi    G    C        0      0        2 
  23  chr23_44510932     AKia    G    C      0.5      1        2 
  23  chr23_44510932     AOna    G    C        0      0        2 
  23  chr23_44510932     ASom    G    C        0      0        2 
  23  chr23_44510932     HCab    G    C        0      0        2 
  23  chr23_44510932     HPrz    G    C        0      0        2 
  23  chr23_44510932     ZBoe    G    C        0      0        2 
  23  chr23_44510932     ZGre    G    C        0      0        2 
  23  chr23_44510932     ZHar    G    C        0      0        2 
  23  chr23_44510932   Sample    G    C        0      0        2 
  23  chr23_44512641     AAsi    A    T        0      0        2 
  23  chr23_44512641     AKia    A    T        0      0        2 
  23  chr23_44512641     AOna    A    T        0      0        2 
  23  chr23_44512641     ASom    A    T        0      0        2 
  23  chr23_44512641     HCab    A    T        0      0        2 
  23  chr23_44512641     HPrz    A    T        0      0        2 
  23  chr23_44512641     ZBoe    A    T        0      0        2 
  23  chr23_44512641     ZGre    A    T        0      0        2 
  23  chr23_44512641     ZHar    A    T        1      2        2 
  23  chr23_44512641   Sample    A    T        0      0        2 
  23  chr23_44512950     AAsi    T    C        0      0        2 
  23  chr23_44512950     AKia    T    C        0      0        2 
  23  chr23_44512950     AOna    T    C        1      2        2 
  23  chr23_44512950     ASom    T    C        0      0        2 
  23  chr23_44512950     HCab    T    C        0      0        2 
  23  chr23_44512950     HPrz    T    C        0      0        2 
  23  chr23_44512950     ZBoe    T    C        0      0        2 
  23  chr23_44512950     ZGre    T    C        0      0        2 
  23  chr23_44512950     ZHar    T    C        0      0        2 
  23  chr23_44512950   Sample    T    C        0      0        2 
  23  chr23_44515628     AAsi    A    G        0      0        2 
  23  chr23_44515628     AKia    A    G        0      0        2 
  23  chr23_44515628     AOna    A    G        1      2        2 
  23  chr23_44515628     ASom    A    G        0      0        2 
  23  chr23_44515628     HCab    A    G        0      0        2 
  23  chr23_44515628     HPrz    A    G        0      0        2 
  23  chr23_44515628     ZBoe    A    G        0      0        2 
  23  chr23_44515628     ZGre    A    G        0      0        2 
  23  chr23_44515628     ZHar    A    G        0      0        2 
  23  chr23_44515628   Sample    A    G        0      0        2 
  23  chr23_44515936     AAsi    T    C        0      0        2 
  23  chr23_44515936     AKia    T    C        0      0        2 
  23  chr23_44515936     AOna    T    C        0      0        2 
  23  chr23_44515936     ASom    T    C        0      0        2 
  23  chr23_44515936     HCab    T    C        0      0        2 
  23  chr23_44515936     HPrz    T    C        0      0        2 
  23  chr23_44515936     ZBoe    T    C      0.5      1        2 
  23  chr23_44515936     ZGre    T    C        0      0        2 
  23  chr23_44515936     ZHar    T    C        0      0        2 
  23  chr23_44515936   Sample    T    C        0      0        2 
  23  chr23_44518268     AAsi    A    G        0      0        2 
  23  chr23_44518268     AKia    A    G        0      0        2 
  23  chr23_44518268     AOna    A    G        0      0        2 
  23  chr23_44518268     ASom    A    G        0      0        2 
  23  chr23_44518268     HCab    A    G      0.5      1        2 
  23  chr23_44518268     HPrz    A    G      0.5      1        2 
  23  chr23_44518268     ZBoe    A    G        0      0        2 
  23  chr23_44518268     ZGre    A    G        0      0        2 
  23  chr23_44518268     ZHar    A    G        0      0        2 
  23  chr23_44518268   Sample    A    G        0      0        2 
  23  chr23_44524456     AAsi    G    C        0      0        2 
  23  chr23_44524456     AKia    G    C        1      2        2 
  23  chr23_44524456     AOna    G    C        0      0        2 
  23  chr23_44524456     ASom    G    C        0      0        2 
  23  chr23_44524456     HCab    G    C        0      0        2 
  23  chr23_44524456     HPrz    G    C        0      0        2 
  23  chr23_44524456     ZBoe    G    C        0      0        2 
  23  chr23_44524456     ZGre    G    C        0      0        2 
  23  chr23_44524456     ZHar    G    C        0      0        2 
  23  chr23_44524456   Sample    G    C        0      0        2 
  23  chr23_44527496     AAsi    A    T        0      0        2 
  23  chr23_44527496     AKia    A    T        0      0        2 
  23  chr23_44527496     AOna    A    T        0      0        2 
  23  chr23_44527496     ASom    A    T        0      0        2 
  23  chr23_44527496     HCab    A    T        0      0        2 
  23  chr23_44527496     HPrz    A    T      0.5      1        2 
  23  chr23_44527496     ZBoe    A    T        0      0        2 
  23  chr23_44527496     ZGre    A    T        0      0        2 
  23  chr23_44527496     ZHar    A    T        0      0        2 
  23  chr23_44527496   Sample    A    T        0      0        2 
  23  chr23_44540950     AAsi    A    G        0      0        2 
  23  chr23_44540950     AKia    A    G        1      2        2 
  23  chr23_44540950     AOna    A    G        0      0        2 
  23  chr23_44540950     ASom    A    G        0      0        2 
  23  chr23_44540950     HCab    A    G        0      0        2 
  23  chr23_44540950     HPrz    A    G        0      0        2 
  23  chr23_44540950     ZBoe    A    G        0      0        2 
  23  chr23_44540950     ZGre    A    G        0      0        2 
  23  chr23_44540950     ZHar    A    G        0      0        2 
  23  chr23_44540950   Sample    A    G        0      0        2 
  23  chr23_44542782     AAsi    G    C        1      2        2 
  23  chr23_44542782     AKia    G    C        0      0        2 
  23  chr23_44542782     AOna    G    C        0      0        2 
  23  chr23_44542782     ASom    G    C        0      0        2 
  23  chr23_44542782     HCab    G    C        0      0        2 
  23  chr23_44542782     HPrz    G    C        0      0        2 
  23  chr23_44542782     ZBoe    G    C        0      0        2 
  23  chr23_44542782     ZGre    G    C        0      0        2 
  23  chr23_44542782     ZHar    G    C        0      0        2 
  23  chr23_44542782   Sample    G    C        1      2        2 
  23  chr23_44549983     AAsi    C    T        0      0        2 
  23  chr23_44549983     AKia    C    T        1      2        2 
  23  chr23_44549983     AOna    C    T        0      0        2 
  23  chr23_44549983     ASom    C    T        0      0        2 
  23  chr23_44549983     HCab    C    T        0      0        2 
  23  chr23_44549983     HPrz    C    T        0      0        2 
  23  chr23_44549983     ZBoe    C    T        0      0        2 
  23  chr23_44549983     ZGre    C    T        0      0        2 
  23  chr23_44549983     ZHar    C    T        0      0        2 
  23  chr23_44549983   Sample    C    T        0      0        2 
  23  chr23_44551863     AAsi    A    C        1      2        2 
  23  chr23_44551863     AKia    A    C        0      0        2 
  23  chr23_44551863     AOna    A    C        1      2        2 
  23  chr23_44551863     ASom    A    C        1      2        2 
  23  chr23_44551863     HCab    A    C        0      0        2 
  23  chr23_44551863     HPrz    A    C        0      0        2 
  23  chr23_44551863     ZBoe    A    C        0      0        2 
  23  chr23_44551863     ZGre    A    C        0      0        2 
  23  chr23_44551863     ZHar    A    C        0      0        2 
  23  chr23_44551863   Sample    A    C        1      2        2 
  23  chr23_44565903     AAsi    A    T        0      0        2 
  23  chr23_44565903     AKia    A    T        0      0        2 
  23  chr23_44565903     AOna    A    T        0      0        2 
  23  chr23_44565903     ASom    A    T        0      0        2 
  23  chr23_44565903     HCab    A    T        0      0        2 
  23  chr23_44565903     HPrz    A    T      0.5      1        2 
  23  chr23_44565903     ZBoe    A    T        0      0        2 
  23  chr23_44565903     ZGre    A    T        0      0        2 
  23  chr23_44565903     ZHar    A    T        0      0        2 
  23  chr23_44565903   Sample    A    T        0      0        2 
  23  chr23_44568234     AAsi    A    G        0      0        2 
  23  chr23_44568234     AKia    A    G        1      2        2 
  23  chr23_44568234     AOna    A    G        0      0        2 
  23  chr23_44568234     ASom    A    G        0      0        2 
  23  chr23_44568234     HCab    A    G        0      0        2 
  23  chr23_44568234     HPrz    A    G        0      0        2 
  23  chr23_44568234     ZBoe    A    G        0      0        2 
  23  chr23_44568234     ZGre    A    G        0      0        2 
  23  chr23_44568234     ZHar    A    G        0      0        2 
  23  chr23_44568234   Sample    A    G        0      0        2 
  23  chr23_44571364     AAsi    C    A        0      0        2 
  23  chr23_44571364     AKia    C    A        0      0        2 
  23  chr23_44571364     AOna    C    A        0      0        2 
  23  chr23_44571364     ASom    C    A        0      0        2 
  23  chr23_44571364     HCab    C    A        1      2        2 
  23  chr23_44571364     HPrz    C    A      0.5      1        2 
  23  chr23_44571364     ZBoe    C    A        0      0        2 
  23  chr23_44571364     ZGre    C    A        0      0        2 
  23  chr23_44571364     ZHar    C    A        0      0        2 
  23  chr23_44571364   Sample    C    A        0      0        2 
  23  chr23_44572180     AAsi    T    A        0      0        2 
  23  chr23_44572180     AKia    T    A        0      0        2 
  23  chr23_44572180     AOna    T    A        0      0        2 
  23  chr23_44572180     ASom    T    A        0      0        2 
  23  chr23_44572180     HCab    T    A        0      0        2 
  23  chr23_44572180     HPrz    T    A      0.5      1        2 
  23  chr23_44572180     ZBoe    T    A        0      0        2 
  23  chr23_44572180     ZGre    T    A        0      0        2 
  23  chr23_44572180     ZHar    T    A        0      0        2 
  23  chr23_44572180   Sample    T    A        0      0        2 
  23  chr23_44577115     AAsi    T    G        0      0        2 
  23  chr23_44577115     AKia    T    G        0      0        2 
  23  chr23_44577115     AOna    T    G        0      0        2 
  23  chr23_44577115     ASom    T    G        0      0        2 
  23  chr23_44577115     HCab    T    G        1      2        2 
  23  chr23_44577115     HPrz    T    G        1      2        2 
  23  chr23_44577115     ZBoe    T    G        0      0        2 
  23  chr23_44577115     ZGre    T    G        0      0        2 
  23  chr23_44577115     ZHar    T    G        0      0        2 
  23  chr23_44577115   Sample    T    G        0      0        2 
  23  chr23_44583965     AAsi    G    C        0      0        2 
  23  chr23_44583965     AKia    G    C        0      0        2 
  23  chr23_44583965     AOna    G    C        0      0        2 
  23  chr23_44583965     ASom    G    C        0      0        2 
  23  chr23_44583965     HCab    G    C        0      0        2 
  23  chr23_44583965     HPrz    G    C        0      0        2 
  23  chr23_44583965     ZBoe    G    C        0      0        2 
  23  chr23_44583965     ZGre    G    C        1      2        2 
  23  chr23_44583965     ZHar    G    C        0      0        2 
  23  chr23_44583965   Sample    G    C        0      0        2 
  23  chr23_44584207     AAsi    T    C        0      0        2 
  23  chr23_44584207     AKia    T    C        0      0        2 
  23  chr23_44584207     AOna    T    C        0      0        2 
  23  chr23_44584207     ASom    T    C        0      0        2 
  23  chr23_44584207     HCab    T    C        0      0        2 
  23  chr23_44584207     HPrz    T    C        0      0        2 
  23  chr23_44584207     ZBoe    T    C        0      0        2 
  23  chr23_44584207     ZGre    T    C        0      0        2 
  23  chr23_44584207     ZHar    T    C      0.5      1        2 
  23  chr23_44584207   Sample    T    C        0      0        2 
  23  chr23_44589350     AAsi    A    G        0      0        2 
  23  chr23_44589350     AKia    A    G        0      0        2 
  23  chr23_44589350     AOna    A    G        0      0        2 
  23  chr23_44589350     ASom    A    G        0      0        2 
  23  chr23_44589350     HCab    A    G        0      0        2 
  23  chr23_44589350     HPrz    A    G        0      0        2 
  23  chr23_44589350     ZBoe    A    G        0      0        2 
  23  chr23_44589350     ZGre    A    G        1      2        2 
  23  chr23_44589350     ZHar    A    G        0      0        2 
  23  chr23_44589350   Sample    A    G        0      0        2 
  23  chr23_44594118     AAsi    A    G        0      0        2 
  23  chr23_44594118     AKia    A    G        0      0        2 
  23  chr23_44594118     AOna    A    G        0      0        2 
  23  chr23_44594118     ASom    A    G        0      0        2 
  23  chr23_44594118     HCab    A    G        0      0        2 
  23  chr23_44594118     HPrz    A    G        0      0        2 
  23  chr23_44594118     ZBoe    A    G        0      0        2 
  23  chr23_44594118     ZGre    A    G        0      0        2 
  23  chr23_44594118     ZHar    A    G      0.5      1        2 
  23  chr23_44594118   Sample    A    G        0      0        2 
  23  chr23_44595021     AAsi    T    C        0      0        2 
  23  chr23_44595021     AKia    T    C        0      0        2 
  23  chr23_44595021     AOna    T    C        0      0        2 
  23  chr23_44595021     ASom    T    C        0      0        2 
  23  chr23_44595021     HCab    T    C        1      2        2 
  23  chr23_44595021     HPrz    T    C        1      2        2 
  23  chr23_44595021     ZBoe    T    C        0      0        2 
  23  chr23_44595021     ZGre    T    C        0      0        2 
  23  chr23_44595021     ZHar    T    C        0      0        2 
  23  chr23_44595021   Sample    T    C        0      0        2 
  23  chr23_44595846     AAsi    T    C        0      0        2 
  23  chr23_44595846     AKia    T    C        0      0        2 
  23  chr23_44595846     AOna    T    C        0      0        2 
  23  chr23_44595846     ASom    T    C        0      0        2 
  23  chr23_44595846     HCab    T    C        0      0        2 
  23  chr23_44595846     HPrz    T    C        1      2        2 
  23  chr23_44595846     ZBoe    T    C        0      0        2 
  23  chr23_44595846     ZGre    T    C        0      0        2 
  23  chr23_44595846     ZHar    T    C        0      0        2 
  23  chr23_44595846   Sample    T    C        0      0        2 
  23  chr23_44603398     AAsi    A    G        0      0        2 
  23  chr23_44603398     AKia    A    G        1      2        2 
  23  chr23_44603398     AOna    A    G        0      0        2 
  23  chr23_44603398     ASom    A    G        0      0        2 
  23  chr23_44603398     HCab    A    G        0      0        2 
  23  chr23_44603398     HPrz    A    G        0      0        2 
  23  chr23_44603398     ZBoe    A    G        0      0        2 
  23  chr23_44603398     ZGre    A    G        0      0        2 
  23  chr23_44603398     ZHar    A    G        0      0        2 
  23  chr23_44603398   Sample    A    G        0      0        2 
  23  chr23_44604155     AAsi    G    T        0      0        2 
  23  chr23_44604155     AKia    G    T        0      0        2 
  23  chr23_44604155     AOna    G    T        0      0        2 
  23  chr23_44604155     ASom    G    T        0      0        2 
  23  chr23_44604155     HCab    G    T        0      0        2 
  23  chr23_44604155     HPrz    G    T        0      0        2 
  23  chr23_44604155     ZBoe    G    T        0      0        2 
  23  chr23_44604155     ZGre    G    T        0      0        2 
  23  chr23_44604155     ZHar    G    T        1      2        2 
  23  chr23_44604155   Sample    G    T        0      0        2 
  23  chr23_44605637     AAsi    T    G        0      0        2 
  23  chr23_44605637     AKia    T    G        0      0        2 
  23  chr23_44605637     AOna    T    G        0      0        2 
  23  chr23_44605637     ASom    T    G        0      0        2 
  23  chr23_44605637     HCab    T    G      0.5      1        2 
  23  chr23_44605637     HPrz    T    G        0      0        2 
  23  chr23_44605637     ZBoe    T    G        0      0        2 
  23  chr23_44605637     ZGre    T    G        0      0        2 
  23  chr23_44605637     ZHar    T    G        0      0        2 
  23  chr23_44605637   Sample    T    G        0      0        2 
  23  chr23_44610354     AAsi    T    C        0      0        2 
  23  chr23_44610354     AKia    T    C        1      2        2 
  23  chr23_44610354     AOna    T    C        0      0        2 
  23  chr23_44610354     ASom    T    C        0      0        2 
  23  chr23_44610354     HCab    T    C        0      0        2 
  23  chr23_44610354     HPrz    T    C        0      0        2 
  23  chr23_44610354     ZBoe    T    C        0      0        2 
  23  chr23_44610354     ZGre    T    C        0      0        2 
  23  chr23_44610354     ZHar    T    C        0      0        2 
  23  chr23_44610354   Sample    T    C        0      0        2 
  23  chr23_44610647     AAsi    G    A        0      0        2 
  23  chr23_44610647     AKia    G    A        1      2        2 
  23  chr23_44610647     AOna    G    A        1      2        2 
  23  chr23_44610647     ASom    G    A        0      0        2 
  23  chr23_44610647     HCab    G    A        1      2        2 
  23  chr23_44610647     HPrz    G    A        1      2        2 
  23  chr23_44610647     ZBoe    G    A        0      0        2 
  23  chr23_44610647     ZGre    G    A        0      0        2 
  23  chr23_44610647     ZHar    G    A        0      0        2 
  23  chr23_44610647   Sample    G    A        0      0        2 
  23  chr23_44613488     AAsi    T    C        0      0        2 
  23  chr23_44613488     AKia    T    C        0      0        2 
  23  chr23_44613488     AOna    T    C        0      0        2 
  23  chr23_44613488     ASom    T    C        0      0        2 
  23  chr23_44613488     HCab    T    C        0      0        2 
  23  chr23_44613488     HPrz    T    C        0      0        2 
  23  chr23_44613488     ZBoe    T    C        0      0        2 
  23  chr23_44613488     ZGre    T    C        1      2        2 
  23  chr23_44613488     ZHar    T    C        0      0        2 
  23  chr23_44613488   Sample    T    C        0      0        2 
  23  chr23_44620674     AAsi    G    A        0      0        2 
  23  chr23_44620674     AKia    G    A        0      0        2 
  23  chr23_44620674     AOna    G    A        0      0        2 
  23  chr23_44620674     ASom    G    A        0      0        2 
  23  chr23_44620674     HCab    G    A        0      0        2 
  23  chr23_44620674     HPrz    G    A        0      0        2 
  23  chr23_44620674     ZBoe    G    A        0      0        2 
  23  chr23_44620674     ZGre    G    A        0      0        2 
  23  chr23_44620674     ZHar    G    A      0.5      1        2 
  23  chr23_44620674   Sample    G    A        0      0        2 
  23  chr23_44621127     AAsi    T    C        0      0        2 
  23  chr23_44621127     AKia    T    C        0      0        2 
  23  chr23_44621127     AOna    T    C        0      0        2 
  23  chr23_44621127     ASom    T    C        0      0        2 
  23  chr23_44621127     HCab    T    C        0      0        2 
  23  chr23_44621127     HPrz    T    C        0      0        2 
  23  chr23_44621127     ZBoe    T    C        1      2        2 
  23  chr23_44621127     ZGre    T    C        1      2        2 
  23  chr23_44621127     ZHar    T    C        1      2        2 
  23  chr23_44621127   Sample    T    C        0      0        2 
  23  chr23_44621751     AAsi    T    G        0      0        2 
  23  chr23_44621751     AKia    T    G        0      0        2 
  23  chr23_44621751     AOna    T    G        0      0        2 
  23  chr23_44621751     ASom    T    G        0      0        2 
  23  chr23_44621751     HCab    T    G        0      0        2 
  23  chr23_44621751     HPrz    T    G        0      0        2 
  23  chr23_44621751     ZBoe    T    G      0.5      1        2 
  23  chr23_44621751     ZGre    T    G        0      0        2 
  23  chr23_44621751     ZHar    T    G        0      0        2 
  23  chr23_44621751   Sample    T    G        0      0        2 
  23  chr23_44623848     AAsi    T    C        0      0        2 
  23  chr23_44623848     AKia    T    C        0      0        2 
  23  chr23_44623848     AOna    T    C        0      0        2 
  23  chr23_44623848     ASom    T    C        0      0        2 
  23  chr23_44623848     HCab    T    C      0.5      1        2 
  23  chr23_44623848     HPrz    T    C      0.5      1        2 
  23  chr23_44623848     ZBoe    T    C        0      0        2 
  23  chr23_44623848     ZGre    T    C        0      0        2 
  23  chr23_44623848     ZHar    T    C        0      0        2 
  23  chr23_44623848   Sample    T    C        0      0        2 
  23  chr23_44624878     AAsi    A    G        0      0        2 
  23  chr23_44624878     AKia    A    G        0      0        2 
  23  chr23_44624878     AOna    A    G        0      0        2 
  23  chr23_44624878     ASom    A    G        0      0        2 
  23  chr23_44624878     HCab    A    G        0      0        2 
  23  chr23_44624878     HPrz    A    G        0      0        2 
  23  chr23_44624878     ZBoe    A    G      0.5      1        2 
  23  chr23_44624878     ZGre    A    G        0      0        2 
  23  chr23_44624878     ZHar    A    G        0      0        2 
  23  chr23_44624878   Sample    A    G        0      0        2 
  23  chr23_44628358     AAsi    G    C        0      0        2 
  23  chr23_44628358     AKia    G    C        0      0        2 
  23  chr23_44628358     AOna    G    C        0      0        2 
  23  chr23_44628358     ASom    G    C        0      0        2 
  23  chr23_44628358     HCab    G    C        0      0        2 
  23  chr23_44628358     HPrz    G    C        0      0        2 
  23  chr23_44628358     ZBoe    G    C        0      0        2 
  23  chr23_44628358     ZGre    G    C        0      0        2 
  23  chr23_44628358     ZHar    G    C      0.5      1        2 
  23  chr23_44628358   Sample    G    C        0      0        2 
  23  chr23_44635401     AAsi    T    C        0      0        2 
  23  chr23_44635401     AKia    T    C        0      0        2 
  23  chr23_44635401     AOna    T    C        0      0        2 
  23  chr23_44635401     ASom    T    C      0.5      1        2 
  23  chr23_44635401     HCab    T    C        0      0        2 
  23  chr23_44635401     HPrz    T    C        0      0        2 
  23  chr23_44635401     ZBoe    T    C        0      0        2 
  23  chr23_44635401     ZGre    T    C        0      0        2 
  23  chr23_44635401     ZHar    T    C        0      0        2 
  23  chr23_44635401   Sample    T    C        0      0        2 
  23  chr23_44635658     AAsi    T    C        0      0        2 
  23  chr23_44635658     AKia    T    C        0      0        2 
  23  chr23_44635658     AOna    T    C        1      2        2 
  23  chr23_44635658     ASom    T    C        0      0        2 
  23  chr23_44635658     HCab    T    C        0      0        2 
  23  chr23_44635658     HPrz    T    C        0      0        2 
  23  chr23_44635658     ZBoe    T    C        0      0        2 
  23  chr23_44635658     ZGre    T    C        0      0        2 
  23  chr23_44635658     ZHar    T    C        0      0        2 
  23  chr23_44635658   Sample    T    C        0      0        2 
  23  chr23_44635895     AAsi    T    C        0      0        2 
  23  chr23_44635895     AKia    T    C        0      0        2 
  23  chr23_44635895     AOna    T    C        0      0        2 
  23  chr23_44635895     ASom    T    C        0      0        2 
  23  chr23_44635895     HCab    T    C        0      0        2 
  23  chr23_44635895     HPrz    T    C        0      0        2 
  23  chr23_44635895     ZBoe    T    C      0.5      1        2 
  23  chr23_44635895     ZGre    T    C        0      0        2 
  23  chr23_44635895     ZHar    T    C        0      0        2 
  23  chr23_44635895   Sample    T    C        0      0        2 
  23  chr23_44639044     AAsi    T    C        0      0        2 
  23  chr23_44639044     AKia    T    C        0      0        2 
  23  chr23_44639044     AOna    T    C        0      0        2 
  23  chr23_44639044     ASom    T    C        0      0        2 
  23  chr23_44639044     HCab    T    C        0      0        2 
  23  chr23_44639044     HPrz    T    C        0      0        2 
  23  chr23_44639044     ZBoe    T    C        0      0        2 
  23  chr23_44639044     ZGre    T    C        0      0        2 
  23  chr23_44639044     ZHar    T    C      0.5      1        2 
  23  chr23_44639044   Sample    T    C        0      0        2 
  23  chr23_44639364     AAsi    C    T      0.5      1        2 
  23  chr23_44639364     AKia    C    T        0      0        2 
  23  chr23_44639364     AOna    C    T        0      0        2 
  23  chr23_44639364     ASom    C    T      0.5      1        2 
  23  chr23_44639364     HCab    C    T        0      0        2 
  23  chr23_44639364     HPrz    C    T        0      0        2 
  23  chr23_44639364     ZBoe    C    T        0      0        2 
  23  chr23_44639364     ZGre    C    T        0      0        2 
  23  chr23_44639364     ZHar    C    T        0      0        2 
  23  chr23_44639364   Sample    C    T        0      0        2 
  23  chr23_44647930     AAsi    C    G        0      0        2 
  23  chr23_44647930     AKia    C    G        0      0        2 
  23  chr23_44647930     AOna    C    G        0      0        2 
  23  chr23_44647930     ASom    C    G        0      0        2 
  23  chr23_44647930     HCab    C    G      0.5      1        2 
  23  chr23_44647930     HPrz    C    G        1      2        2 
  23  chr23_44647930     ZBoe    C    G        0      0        2 
  23  chr23_44647930     ZGre    C    G        0      0        2 
  23  chr23_44647930     ZHar    C    G        0      0        2 
  23  chr23_44647930   Sample    C    G        0      0        2 
  23  chr23_44647997     AAsi    A    G        0      0        2 
  23  chr23_44647997     AKia    A    G        0      0        2 
  23  chr23_44647997     AOna    A    G        0      0        2 
  23  chr23_44647997     ASom    A    G        0      0        2 
  23  chr23_44647997     HCab    A    G      0.5      1        2 
  23  chr23_44647997     HPrz    A    G        0      0        2 
  23  chr23_44647997     ZBoe    A    G        0      0        2 
  23  chr23_44647997     ZGre    A    G        0      0        2 
  23  chr23_44647997     ZHar    A    G        0      0        2 
  23  chr23_44647997   Sample    A    G        0      0        2 
  23  chr23_44661570     AAsi    C    T        0      0        2 
  23  chr23_44661570     AKia    C    T        0      0        2 
  23  chr23_44661570     AOna    C    T        0      0        2 
  23  chr23_44661570     ASom    C    T        0      0        2 
  23  chr23_44661570     HCab    C    T        0      0        2 
  23  chr23_44661570     HPrz    C    T        0      0        2 
  23  chr23_44661570     ZBoe    C    T        0      0        2 
  23  chr23_44661570     ZGre    C    T        0      0        2 
  23  chr23_44661570     ZHar    C    T      0.5      1        2 
  23  chr23_44661570   Sample    C    T        0      0        2 
  23  chr23_44664245     AAsi    A    G        0      0        2 
  23  chr23_44664245     AKia    A    G        0      0        2 
  23  chr23_44664245     AOna    A    G        0      0        2 
  23  chr23_44664245     ASom    A    G        0      0        2 
  23  chr23_44664245     HCab    A    G        0      0        2 
  23  chr23_44664245     HPrz    A    G        0      0        2 
  23  chr23_44664245     ZBoe    A    G        0      0        2 
  23  chr23_44664245     ZGre    A    G        0      0        2 
  23  chr23_44664245     ZHar    A    G      0.5      1        2 
  23  chr23_44664245   Sample    A    G        0      0        2 
  23  chr23_44664303     AAsi    T    A        0      0        2 
  23  chr23_44664303     AKia    T    A        0      0        2 
  23  chr23_44664303     AOna    T    A        0      0        2 
  23  chr23_44664303     ASom    T    A        1      2        2 
  23  chr23_44664303     HCab    T    A        0      0        2 
  23  chr23_44664303     HPrz    T    A        0      0        2 
  23  chr23_44664303     ZBoe    T    A        0      0        2 
  23  chr23_44664303     ZGre    T    A        0      0        2 
  23  chr23_44664303     ZHar    T    A        0      0        2 
  23  chr23_44664303   Sample    T    A        0      0        2 
  23  chr23_44667191     AAsi    C    G        0      0        2 
  23  chr23_44667191     AKia    C    G        0      0        2 
  23  chr23_44667191     AOna    C    G        1      2        2 
  23  chr23_44667191     ASom    C    G        0      0        2 
  23  chr23_44667191     HCab    C    G        0      0        2 
  23  chr23_44667191     HPrz    C    G        0      0        2 
  23  chr23_44667191     ZBoe    C    G        0      0        2 
  23  chr23_44667191     ZGre    C    G        0      0        2 
  23  chr23_44667191     ZHar    C    G        0      0        2 
  23  chr23_44667191   Sample    C    G        0      0        2 
  23  chr23_44667206     AAsi    T    G        0      0        2 
  23  chr23_44667206     AKia    T    G        0      0        2 
  23  chr23_44667206     AOna    T    G        0      0        2 
  23  chr23_44667206     ASom    T    G        0      0        2 
  23  chr23_44667206     HCab    T    G        1      2        2 
  23  chr23_44667206     HPrz    T    G        1      2        2 
  23  chr23_44667206     ZBoe    T    G        0      0        2 
  23  chr23_44667206     ZGre    T    G        0      0        2 
  23  chr23_44667206     ZHar    T    G        1      2        2 
  23  chr23_44667206   Sample    T    G        0      0        2 
  23  chr23_44668164     AAsi    C    G        0      0        2 
  23  chr23_44668164     AKia    C    G        0      0        2 
  23  chr23_44668164     AOna    C    G        0      0        2 
  23  chr23_44668164     ASom    C    G        0      0        2 
  23  chr23_44668164     HCab    C    G      0.5      1        2 
  23  chr23_44668164     HPrz    C    G        0      0        2 
  23  chr23_44668164     ZBoe    C    G        0      0        2 
  23  chr23_44668164     ZGre    C    G        0      0        2 
  23  chr23_44668164     ZHar    C    G        0      0        2 
  23  chr23_44668164   Sample    C    G        0      0        2 
  23  chr23_44672506     AAsi    T    C        0      0        2 
  23  chr23_44672506     AKia    T    C        0      0        2 
  23  chr23_44672506     AOna    T    C        0      0        2 
  23  chr23_44672506     ASom    T    C        0      0        2 
  23  chr23_44672506     HCab    T    C        0      0        2 
  23  chr23_44672506     HPrz    T    C        0      0        2 
  23  chr23_44672506     ZBoe    T    C        1      2        2 
  23  chr23_44672506     ZGre    T    C        1      2        2 
  23  chr23_44672506     ZHar    T    C        1      2        2 
  23  chr23_44672506   Sample    T    C        0      0        2 
  23  chr23_44672591     AAsi    C    A        0      0        2 
  23  chr23_44672591     AKia    C    A        0      0        2 
  23  chr23_44672591     AOna    C    A        0      0        2 
  23  chr23_44672591     ASom    C    A        0      0        2 
  23  chr23_44672591     HCab    C    A      0.5      1        2 
  23  chr23_44672591     HPrz    C    A        1      2        2 
  23  chr23_44672591     ZBoe    C    A        0      0        2 
  23  chr23_44672591     ZGre    C    A        0      0        2 
  23  chr23_44672591     ZHar    C    A        0      0        2 
  23  chr23_44672591   Sample    C    A        0      0        2 
  23  chr23_44676871     AAsi    T    G        0      0        2 
  23  chr23_44676871     AKia    T    G        1      2        2 
  23  chr23_44676871     AOna    T    G        1      2        2 
  23  chr23_44676871     ASom    T    G        0      0        2 
  23  chr23_44676871     HCab    T    G        0      0        2 
  23  chr23_44676871     HPrz    T    G        0      0        2 
  23  chr23_44676871     ZBoe    T    G        0      0        2 
  23  chr23_44676871     ZGre    T    G        0      0        2 
  23  chr23_44676871     ZHar    T    G        0      0        2 
  23  chr23_44676871   Sample    T    G        0      0        2 
  23  chr23_44677127     AAsi    A    G        0      0        2 
  23  chr23_44677127     AKia    A    G        0      0        2 
  23  chr23_44677127     AOna    A    G        0      0        2 
  23  chr23_44677127     ASom    A    G        0      0        2 
  23  chr23_44677127     HCab    A    G      0.5      1        2 
  23  chr23_44677127     HPrz    A    G        0      0        2 
  23  chr23_44677127     ZBoe    A    G        0      0        2 
  23  chr23_44677127     ZGre    A    G        0      0        2 
  23  chr23_44677127     ZHar    A    G        0      0        2 
  23  chr23_44677127   Sample    A    G        0      0        2 
  23  chr23_44679168     AAsi    A    T        0      0        2 
  23  chr23_44679168     AKia    A    T        1      2        2 
  23  chr23_44679168     AOna    A    T        1      2        2 
  23  chr23_44679168     ASom    A    T        0      0        2 
  23  chr23_44679168     HCab    A    T        0      0        2 
  23  chr23_44679168     HPrz    A    T        0      0        2 
  23  chr23_44679168     ZBoe    A    T        0      0        2 
  23  chr23_44679168     ZGre    A    T        0      0        2 
  23  chr23_44679168     ZHar    A    T        0      0        2 
  23  chr23_44679168   Sample    A    T        0      0        2 
  23  chr23_44686146     AAsi    C    T        0      0        2 
  23  chr23_44686146     AKia    C    T        0      0        2 
  23  chr23_44686146     AOna    C    T        0      0        2 
  23  chr23_44686146     ASom    C    T        0      0        2 
  23  chr23_44686146     HCab    C    T        1      2        2 
  23  chr23_44686146     HPrz    C    T        1      2        2 
  23  chr23_44686146     ZBoe    C    T        0      0        2 
  23  chr23_44686146     ZGre    C    T        0      0        2 
  23  chr23_44686146     ZHar    C    T        0      0        2 
  23  chr23_44686146   Sample    C    T        0      0        2 
  23  chr23_44687762     AAsi    C    T        0      0        2 
  23  chr23_44687762     AKia    C    T        0      0        2 
  23  chr23_44687762     AOna    C    T        0      0        2 
  23  chr23_44687762     ASom    C    T        0      0        2 
  23  chr23_44687762     HCab    C    T        1      2        2 
  23  chr23_44687762     HPrz    C    T        1      2        2 
  23  chr23_44687762     ZBoe    C    T        0      0        2 
  23  chr23_44687762     ZGre    C    T        0      0        2 
  23  chr23_44687762     ZHar    C    T        0      0        2 
  23  chr23_44687762   Sample    C    T        0      0        2 
  23  chr23_44689524     AAsi    A    G        0      0        2 
  23  chr23_44689524     AKia    A    G        0      0        2 
  23  chr23_44689524     AOna    A    G        0      0        2 
  23  chr23_44689524     ASom    A    G        0      0        2 
  23  chr23_44689524     HCab    A    G        0      0        2 
  23  chr23_44689524     HPrz    A    G        0      0        2 
  23  chr23_44689524     ZBoe    A    G        0      0        2 
  23  chr23_44689524     ZGre    A    G      0.5      1        2 
  23  chr23_44689524     ZHar    A    G        0      0        2 
  23  chr23_44689524   Sample    A    G        0      0        2 
  23  chr23_44697124     AAsi    G    A        1      2        2 
  23  chr23_44697124     AKia    G    A        1      2        2 
  23  chr23_44697124     AOna    G    A        1      2        2 
  23  chr23_44697124     ASom    G    A        1      2        2 
  23  chr23_44697124     HCab    G    A        0      0        2 
  23  chr23_44697124     HPrz    G    A        0      0        2 
  23  chr23_44697124     ZBoe    G    A        0      0        2 
  23  chr23_44697124     ZGre    G    A        0      0        2 
  23  chr23_44697124     ZHar    G    A        0      0        2 
  23  chr23_44697124   Sample    G    A        1      2        2 
  23  chr23_44714730     AAsi    C    T        0      0        2 
  23  chr23_44714730     AKia    C    T        0      0        2 
  23  chr23_44714730     AOna    C    T        0      0        2 
  23  chr23_44714730     ASom    C    T        0      0        2 
  23  chr23_44714730     HCab    C    T        1      2        2 
  23  chr23_44714730     HPrz    C    T        1      2        2 
  23  chr23_44714730     ZBoe    C    T        0      0        2 
  23  chr23_44714730     ZGre    C    T        0      0        2 
  23  chr23_44714730     ZHar    C    T        0      0        2 
  23  chr23_44714730   Sample    C    T        0      0        2 
  23  chr23_44717652     AAsi    A    G        0      0        2 
  23  chr23_44717652     AKia    A    G        0      0        2 
  23  chr23_44717652     AOna    A    G        0      0        2 
  23  chr23_44717652     ASom    A    G        0      0        2 
  23  chr23_44717652     HCab    A    G        0      0        2 
  23  chr23_44717652     HPrz    A    G        0      0        2 
  23  chr23_44717652     ZBoe    A    G        0      0        2 
  23  chr23_44717652     ZGre    A    G        1      2        2 
  23  chr23_44717652     ZHar    A    G        0      0        2 
  23  chr23_44717652   Sample    A    G        0      0        2 
  23  chr23_44720947     AAsi    C    T        0      0        2 
  23  chr23_44720947     AKia    C    T        0      0        2 
  23  chr23_44720947     AOna    C    T        0      0        2 
  23  chr23_44720947     ASom    C    T      0.5      1        2 
  23  chr23_44720947     HCab    C    T        0      0        2 
  23  chr23_44720947     HPrz    C    T        0      0        2 
  23  chr23_44720947     ZBoe    C    T        0      0        2 
  23  chr23_44720947     ZGre    C    T        0      0        2 
  23  chr23_44720947     ZHar    C    T        0      0        2 
  23  chr23_44720947   Sample    C    T        0      0        2 
  23  chr23_44743262     AAsi    A    G        0      0        2 
  23  chr23_44743262     AKia    A    G        1      2        2 
  23  chr23_44743262     AOna    A    G        0      0        2 
  23  chr23_44743262     ASom    A    G        0      0        2 
  23  chr23_44743262     HCab    A    G        0      0        2 
  23  chr23_44743262     HPrz    A    G        0      0        2 
  23  chr23_44743262     ZBoe    A    G        0      0        2 
  23  chr23_44743262     ZGre    A    G        0      0        2 
  23  chr23_44743262     ZHar    A    G        0      0        2 
  23  chr23_44743262   Sample    A    G        0      0        2 
  23  chr23_44744742     AAsi    A    G        0      0        2 
  23  chr23_44744742     AKia    A    G        0      0        2 
  23  chr23_44744742     AOna    A    G        0      0        2 
  23  chr23_44744742     ASom    A    G        0      0        2 
  23  chr23_44744742     HCab    A    G        1      2        2 
  23  chr23_44744742     HPrz    A    G        1      2        2 
  23  chr23_44744742     ZBoe    A    G        0      0        2 
  23  chr23_44744742     ZGre    A    G        0      0        2 
  23  chr23_44744742     ZHar    A    G        0      0        2 
  23  chr23_44744742   Sample    A    G        0      0        2 
  23  chr23_44761360     AAsi    A    G        0      0        2 
  23  chr23_44761360     AKia    A    G      0.5      1        2 
  23  chr23_44761360     AOna    A    G        0      0        2 
  23  chr23_44761360     ASom    A    G        0      0        2 
  23  chr23_44761360     HCab    A    G        1      2        2 
  23  chr23_44761360     HPrz    A    G      0.5      1        2 
  23  chr23_44761360     ZBoe    A    G        0      0        2 
  23  chr23_44761360     ZGre    A    G        0      0        2 
  23  chr23_44761360     ZHar    A    G        0      0        2 
  23  chr23_44761360   Sample    A    G        0      0        2 
  23  chr23_44762416     AAsi    A    G        0      0        2 
  23  chr23_44762416     AKia    A    G        0      0        2 
  23  chr23_44762416     AOna    A    G        0      0        2 
  23  chr23_44762416     ASom    A    G        0      0        2 
  23  chr23_44762416     HCab    A    G        1      2        2 
  23  chr23_44762416     HPrz    A    G        1      2        2 
  23  chr23_44762416     ZBoe    A    G        0      0        2 
  23  chr23_44762416     ZGre    A    G        0      0        2 
  23  chr23_44762416     ZHar    A    G        0      0        2 
  23  chr23_44762416   Sample    A    G        0      0        2 
  23  chr23_44770146     AAsi    A    T        1      2        2 
  23  chr23_44770146     AKia    A    T        1      2        2 
  23  chr23_44770146     AOna    A    T        1      2        2 
  23  chr23_44770146     ASom    A    T        1      2        2 
  23  chr23_44770146     HCab    A    T        0      0        2 
  23  chr23_44770146     HPrz    A    T        0      0        2 
  23  chr23_44770146     ZBoe    A    T        0      0        2 
  23  chr23_44770146     ZGre    A    T        0      0        2 
  23  chr23_44770146     ZHar    A    T        0      0        2 
  23  chr23_44770146   Sample    A    T        1      2        2 
  23  chr23_44771281     AAsi    G    A        0      0        2 
  23  chr23_44771281     AKia    G    A        0      0        2 
  23  chr23_44771281     AOna    G    A        0      0        2 
  23  chr23_44771281     ASom    G    A        0      0        2 
  23  chr23_44771281     HCab    G    A        0      0        2 
  23  chr23_44771281     HPrz    G    A        0      0        2 
  23  chr23_44771281     ZBoe    G    A      0.5      1        2 
  23  chr23_44771281     ZGre    G    A        0      0        2 
  23  chr23_44771281     ZHar    G    A        0      0        2 
  23  chr23_44771281   Sample    G    A        0      0        2 
  23  chr23_44771469     AAsi    A    G        0      0        2 
  23  chr23_44771469     AKia    A    G        0      0        2 
  23  chr23_44771469     AOna    A    G        0      0        2 
  23  chr23_44771469     ASom    A    G        0      0        2 
  23  chr23_44771469     HCab    A    G        0      0        2 
  23  chr23_44771469     HPrz    A    G        0      0        2 
  23  chr23_44771469     ZBoe    A    G        1      2        2 
  23  chr23_44771469     ZGre    A    G        1      2        2 
  23  chr23_44771469     ZHar    A    G        1      2        2 
  23  chr23_44771469   Sample    A    G        0      0        2 
  23  chr23_44773341     AAsi    A    G        0      0        2 
  23  chr23_44773341     AKia    A    G        0      0        2 
  23  chr23_44773341     AOna    A    G        0      0        2 
  23  chr23_44773341     ASom    A    G        0      0        2 
  23  chr23_44773341     HCab    A    G        0      0        2 
  23  chr23_44773341     HPrz    A    G        0      0        2 
  23  chr23_44773341     ZBoe    A    G      0.5      1        2 
  23  chr23_44773341     ZGre    A    G        0      0        2 
  23  chr23_44773341     ZHar    A    G        0      0        2 
  23  chr23_44773341   Sample    A    G        0      0        2 
  23  chr23_44775163     AAsi    T    C        0      0        2 
  23  chr23_44775163     AKia    T    C        0      0        2 
  23  chr23_44775163     AOna    T    C        0      0        2 
  23  chr23_44775163     ASom    T    C        0      0        2 
  23  chr23_44775163     HCab    T    C        0      0        2 
  23  chr23_44775163     HPrz    T    C        0      0        2 
  23  chr23_44775163     ZBoe    T    C        1      2        2 
  23  chr23_44775163     ZGre    T    C        1      2        2 
  23  chr23_44775163     ZHar    T    C        1      2        2 
  23  chr23_44775163   Sample    T    C        0      0        2 
  23  chr23_44778856     AAsi    G    C        0      0        2 
  23  chr23_44778856     AKia    G    C        0      0        2 
  23  chr23_44778856     AOna    G    C        0      0        2 
  23  chr23_44778856     ASom    G    C        0      0        2 
  23  chr23_44778856     HCab    G    C        0      0        2 
  23  chr23_44778856     HPrz    G    C      0.5      1        2 
  23  chr23_44778856     ZBoe    G    C        0      0        2 
  23  chr23_44778856     ZGre    G    C        0      0        2 
  23  chr23_44778856     ZHar    G    C        0      0        2 
  23  chr23_44778856   Sample    G    C        0      0        2 
  23  chr23_44779377     AAsi    T    C        0      0        2 
  23  chr23_44779377     AKia    T    C        0      0        2 
  23  chr23_44779377     AOna    T    C        1      2        2 
  23  chr23_44779377     ASom    T    C        0      0        2 
  23  chr23_44779377     HCab    T    C        0      0        2 
  23  chr23_44779377     HPrz    T    C        0      0        2 
  23  chr23_44779377     ZBoe    T    C        0      0        2 
  23  chr23_44779377     ZGre    T    C        0      0        2 
  23  chr23_44779377     ZHar    T    C        0      0        2 
  23  chr23_44779377   Sample    T    C        0      0        2 
  23  chr23_44781731     AAsi    T    C        1      2        2 
  23  chr23_44781731     AKia    T    C        0      0        2 
  23  chr23_44781731     AOna    T    C        0      0        2 
  23  chr23_44781731     ASom    T    C        0      0        2 
  23  chr23_44781731     HCab    T    C        0      0        2 
  23  chr23_44781731     HPrz    T    C        0      0        2 
  23  chr23_44781731     ZBoe    T    C        0      0        2 
  23  chr23_44781731     ZGre    T    C        0      0        2 
  23  chr23_44781731     ZHar    T    C        0      0        2 
  23  chr23_44781731   Sample    T    C        0      0        2 
  23  chr23_44782221     AAsi    T    C        0      0        2 
  23  chr23_44782221     AKia    T    C        1      2        2 
  23  chr23_44782221     AOna    T    C        0      0        2 
  23  chr23_44782221     ASom    T    C        0      0        2 
  23  chr23_44782221     HCab    T    C        0      0        2 
  23  chr23_44782221     HPrz    T    C        0      0        2 
  23  chr23_44782221     ZBoe    T    C        0      0        2 
  23  chr23_44782221     ZGre    T    C        0      0        2 
  23  chr23_44782221     ZHar    T    C        0      0        2 
  23  chr23_44782221   Sample    T    C        0      0        2 
  23  chr23_44782382     AAsi    A    C        0      0        2 
  23  chr23_44782382     AKia    A    C        0      0        2 
  23  chr23_44782382     AOna    A    C        0      0        2 
  23  chr23_44782382     ASom    A    C        0      0        2 
  23  chr23_44782382     HCab    A    C        0      0        2 
  23  chr23_44782382     HPrz    A    C        0      0        2 
  23  chr23_44782382     ZBoe    A    C        0      0        2 
  23  chr23_44782382     ZGre    A    C        0      0        2 
  23  chr23_44782382     ZHar    A    C      0.5      1        2 
  23  chr23_44782382   Sample    A    C        0      0        2 
  23  chr23_44783461     AAsi    G    C        0      0        2 
  23  chr23_44783461     AKia    G    C        1      2        2 
  23  chr23_44783461     AOna    G    C        0      0        2 
  23  chr23_44783461     ASom    G    C        0      0        2 
  23  chr23_44783461     HCab    G    C        0      0        2 
  23  chr23_44783461     HPrz    G    C        0      0        2 
  23  chr23_44783461     ZBoe    G    C        0      0        2 
  23  chr23_44783461     ZGre    G    C        0      0        2 
  23  chr23_44783461     ZHar    G    C        0      0        2 
  23  chr23_44783461   Sample    G    C        0      0        2 
  23  chr23_44800500     AAsi    C    T      0.5      1        2 
  23  chr23_44800500     AKia    C    T        0      0        2 
  23  chr23_44800500     AOna    C    T        0      0        2 
  23  chr23_44800500     ASom    C    T        0      0        2 
  23  chr23_44800500     HCab    C    T        0      0        2 
  23  chr23_44800500     HPrz    C    T        0      0        2 
  23  chr23_44800500     ZBoe    C    T        0      0        2 
  23  chr23_44800500     ZGre    C    T        1      2        2 
  23  chr23_44800500     ZHar    C    T        0      0        2 
  23  chr23_44800500   Sample    C    T        0      0        2 
  23  chr23_44801289     AAsi    C    G        1      2        2 
  23  chr23_44801289     AKia    C    G        0      0        2 
  23  chr23_44801289     AOna    C    G        0      0        2 
  23  chr23_44801289     ASom    C    G        1      2        2 
  23  chr23_44801289     HCab    C    G        0      0        2 
  23  chr23_44801289     HPrz    C    G        0      0        2 
  23  chr23_44801289     ZBoe    C    G        0      0        2 
  23  chr23_44801289     ZGre    C    G        0      0        2 
  23  chr23_44801289     ZHar    C    G        0      0        2 
  23  chr23_44801289   Sample    C    G        1      2        2 
  23  chr23_44806360     AAsi    A    G      0.5      1        2 
  23  chr23_44806360     AKia    A    G        0      0        2 
  23  chr23_44806360     AOna    A    G        0      0        2 
  23  chr23_44806360     ASom    A    G        0      0        2 
  23  chr23_44806360     HCab    A    G        0      0        2 
  23  chr23_44806360     HPrz    A    G        0      0        2 
  23  chr23_44806360     ZBoe    A    G        0      0        2 
  23  chr23_44806360     ZGre    A    G        0      0        2 
  23  chr23_44806360     ZHar    A    G        0      0        2 
  23  chr23_44806360   Sample    A    G        0      0        2 
  23  chr23_44809448     AAsi    C    G        0      0        2 
  23  chr23_44809448     AKia    C    G        0      0        2 
  23  chr23_44809448     AOna    C    G        0      0        2 
  23  chr23_44809448     ASom    C    G        0      0        2 
  23  chr23_44809448     HCab    C    G        0      0        2 
  23  chr23_44809448     HPrz    C    G        0      0        2 
  23  chr23_44809448     ZBoe    C    G      0.5      1        2 
  23  chr23_44809448     ZGre    C    G        0      0        2 
  23  chr23_44809448     ZHar    C    G        0      0        2 
  23  chr23_44809448   Sample    C    G        0      0        2 
  23  chr23_44819587     AAsi    T    G        0      0        2 
  23  chr23_44819587     AKia    T    G        0      0        2 
  23  chr23_44819587     AOna    T    G        0      0        2 
  23  chr23_44819587     ASom    T    G        0      0        2 
  23  chr23_44819587     HCab    T    G        1      2        2 
  23  chr23_44819587     HPrz    T    G        1      2        2 
  23  chr23_44819587     ZBoe    T    G        0      0        2 
  23  chr23_44819587     ZGre    T    G        0      0        2 
  23  chr23_44819587     ZHar    T    G        0      0        2 
  23  chr23_44819587   Sample    T    G        0      0        2 
  23  chr23_44824695     AAsi    C    T        0      0        2 
  23  chr23_44824695     AKia    C    T        0      0        2 
  23  chr23_44824695     AOna    C    T        0      0        2 
  23  chr23_44824695     ASom    C    T        0      0        2 
  23  chr23_44824695     HCab    C    T        0      0        2 
  23  chr23_44824695     HPrz    C    T        0      0        2 
  23  chr23_44824695     ZBoe    C    T        0      0        2 
  23  chr23_44824695     ZGre    C    T        0      0        2 
  23  chr23_44824695     ZHar    C    T      0.5      1        2 
  23  chr23_44824695   Sample    C    T        0      0        2 
  23  chr23_44842993     AAsi    A    C        0      0        2 
  23  chr23_44842993     AKia    A    C        0      0        2 
  23  chr23_44842993     AOna    A    C        1      2        2 
  23  chr23_44842993     ASom    A    C        0      0        2 
  23  chr23_44842993     HCab    A    C        0      0        2 
  23  chr23_44842993     HPrz    A    C        0      0        2 
  23  chr23_44842993     ZBoe    A    C        0      0        2 
  23  chr23_44842993     ZGre    A    C        0      0        2 
  23  chr23_44842993     ZHar    A    C        0      0        2 
  23  chr23_44842993   Sample    A    C        0      0        2 
  23  chr23_44843085     AAsi    G    C        0      0        2 
  23  chr23_44843085     AKia    G    C        0      0        2 
  23  chr23_44843085     AOna    G    C        0      0        2 
  23  chr23_44843085     ASom    G    C        0      0        2 
  23  chr23_44843085     HCab    G    C        1      2        2 
  23  chr23_44843085     HPrz    G    C        1      2        2 
  23  chr23_44843085     ZBoe    G    C        0      0        2 
  23  chr23_44843085     ZGre    G    C        0      0        2 
  23  chr23_44843085     ZHar    G    C        0      0        2 
  23  chr23_44843085   Sample    G    C        0      0        2 
  23  chr23_44844331     AAsi    G    T        0      0        2 
  23  chr23_44844331     AKia    G    T        0      0        2 
  23  chr23_44844331     AOna    G    T        0      0        2 
  23  chr23_44844331     ASom    G    T        0      0        2 
  23  chr23_44844331     HCab    G    T        0      0        2 
  23  chr23_44844331     HPrz    G    T        0      0        2 
  23  chr23_44844331     ZBoe    G    T        1      2        2 
  23  chr23_44844331     ZGre    G    T        0      0        2 
  23  chr23_44844331     ZHar    G    T        0      0        2 
  23  chr23_44844331   Sample    G    T        0      0        2 
  23  chr23_44871790     AAsi    T    G        0      0        2 
  23  chr23_44871790     AKia    T    G        0      0        2 
  23  chr23_44871790     AOna    T    G        0      0        2 
  23  chr23_44871790     ASom    T    G        0      0        2 
  23  chr23_44871790     HCab    T    G        0      0        2 
  23  chr23_44871790     HPrz    T    G        0      0        2 
  23  chr23_44871790     ZBoe    T    G      0.5      1        2 
  23  chr23_44871790     ZGre    T    G        0      0        2 
  23  chr23_44871790     ZHar    T    G        0      0        2 
  23  chr23_44871790   Sample    T    G        0      0        2 
  23  chr23_44874295     AAsi    T    C      0.5      1        2 
  23  chr23_44874295     AKia    T    C        0      0        2 
  23  chr23_44874295     AOna    T    C        0      0        2 
  23  chr23_44874295     ASom    T    C        0      0        2 
  23  chr23_44874295     HCab    T    C        0      0        2 
  23  chr23_44874295     HPrz    T    C        0      0        2 
  23  chr23_44874295     ZBoe    T    C        0      0        2 
  23  chr23_44874295     ZGre    T    C        0      0        2 
  23  chr23_44874295     ZHar    T    C        0      0        2 
  23  chr23_44874295   Sample    T    C        0      0        2 
  23  chr23_44879083     AAsi    T    C        0      0        2 
  23  chr23_44879083     AKia    T    C        0      0        2 
  23  chr23_44879083     AOna    T    C        1      2        2 
  23  chr23_44879083     ASom    T    C        0      0        2 
  23  chr23_44879083     HCab    T    C        0      0        2 
  23  chr23_44879083     HPrz    T    C        0      0        2 
  23  chr23_44879083     ZBoe    T    C        0      0        2 
  23  chr23_44879083     ZGre    T    C        0      0        2 
  23  chr23_44879083     ZHar    T    C        0      0        2 
  23  chr23_44879083   Sample    T    C        0      0        2 
  23  chr23_44887324     AAsi    T    C        0      0        2 
  23  chr23_44887324     AKia    T    C        0      0        2 
  23  chr23_44887324     AOna    T    C        0      0        2 
  23  chr23_44887324     ASom    T    C        0      0        2 
  23  chr23_44887324     HCab    T    C        0      0        2 
  23  chr23_44887324     HPrz    T    C        0      0        2 
  23  chr23_44887324     ZBoe    T    C        0      0        2 
  23  chr23_44887324     ZGre    T    C        1      2        2 
  23  chr23_44887324     ZHar    T    C        0      0        2 
  23  chr23_44887324   Sample    T    C        0      0        2 
  23  chr23_44887407     AAsi    G    A        0      0        2 
  23  chr23_44887407     AKia    G    A        0      0        2 
  23  chr23_44887407     AOna    G    A        0      0        2 
  23  chr23_44887407     ASom    G    A        1      2        2 
  23  chr23_44887407     HCab    G    A        0      0        2 
  23  chr23_44887407     HPrz    G    A        0      0        2 
  23  chr23_44887407     ZBoe    G    A        0      0        2 
  23  chr23_44887407     ZGre    G    A        0      0        2 
  23  chr23_44887407     ZHar    G    A        0      0        2 
  23  chr23_44887407   Sample    G    A        0      0        2 
  23  chr23_44894345     AAsi    A    C        0      0        2 
  23  chr23_44894345     AKia    A    C        0      0        2 
  23  chr23_44894345     AOna    A    C        0      0        2 
  23  chr23_44894345     ASom    A    C        1      2        2 
  23  chr23_44894345     HCab    A    C        0      0        2 
  23  chr23_44894345     HPrz    A    C        0      0        2 
  23  chr23_44894345     ZBoe    A    C        0      0        2 
  23  chr23_44894345     ZGre    A    C        0      0        2 
  23  chr23_44894345     ZHar    A    C        0      0        2 
  23  chr23_44894345   Sample    A    C        0      0        2 
  23  chr23_44901200     AAsi    G    A        0      0        2 
  23  chr23_44901200     AKia    G    A      0.5      1        2 
  23  chr23_44901200     AOna    G    A        0      0        2 
  23  chr23_44901200     ASom    G    A        0      0        2 
  23  chr23_44901200     HCab    G    A        0      0        2 
  23  chr23_44901200     HPrz    G    A        0      0        2 
  23  chr23_44901200     ZBoe    G    A        0      0        2 
  23  chr23_44901200     ZGre    G    A        0      0        2 
  23  chr23_44901200     ZHar    G    A        0      0        2 
  23  chr23_44901200   Sample    G    A        0      0        2 
  23  chr23_44905748     AAsi    T    C        0      0        2 
  23  chr23_44905748     AKia    T    C        0      0        2 
  23  chr23_44905748     AOna    T    C        0      0        2 
  23  chr23_44905748     ASom    T    C        0      0        2 
  23  chr23_44905748     HCab    T    C        0      0        2 
  23  chr23_44905748     HPrz    T    C        0      0        2 
  23  chr23_44905748     ZBoe    T    C      0.5      1        2 
  23  chr23_44905748     ZGre    T    C        0      0        2 
  23  chr23_44905748     ZHar    T    C        0      0        2 
  23  chr23_44905748   Sample    T    C        0      0        2 
  23  chr23_44906424     AAsi    T    C        0      0        2 
  23  chr23_44906424     AKia    T    C        0      0        2 
  23  chr23_44906424     AOna    T    C        0      0        2 
  23  chr23_44906424     ASom    T    C        0      0        2 
  23  chr23_44906424     HCab    T    C        0      0        2 
  23  chr23_44906424     HPrz    T    C        0      0        2 
  23  chr23_44906424     ZBoe    T    C        0      0        2 
  23  chr23_44906424     ZGre    T    C        1      2        2 
  23  chr23_44906424     ZHar    T    C        0      0        2 
  23  chr23_44906424   Sample    T    C        0      0        2 
  23  chr23_44911982     AAsi    T    C        0      0        2 
  23  chr23_44911982     AKia    T    C        0      0        2 
  23  chr23_44911982     AOna    T    C        0      0        2 
  23  chr23_44911982     ASom    T    C        0      0        2 
  23  chr23_44911982     HCab    T    C        1      2        2 
  23  chr23_44911982     HPrz    T    C        1      2        2 
  23  chr23_44911982     ZBoe    T    C        0      0        2 
  23  chr23_44911982     ZGre    T    C        0      0        2 
  23  chr23_44911982     ZHar    T    C        0      0        2 
  23  chr23_44911982   Sample    T    C        0      0        2 
  23  chr23_44914957     AAsi    T    C        1      2        2 
  23  chr23_44914957     AKia    T    C        0      0        2 
  23  chr23_44914957     AOna    T    C        0      0        2 
  23  chr23_44914957     ASom    T    C        1      2        2 
  23  chr23_44914957     HCab    T    C        0      0        2 
  23  chr23_44914957     HPrz    T    C        0      0        2 
  23  chr23_44914957     ZBoe    T    C        0      0        2 
  23  chr23_44914957     ZGre    T    C        0      0        2 
  23  chr23_44914957     ZHar    T    C        0      0        2 
  23  chr23_44914957   Sample    T    C        1      2        2 
  23  chr23_44915249     AAsi    T    C        0      0        2 
  23  chr23_44915249     AKia    T    C        0      0        2 
  23  chr23_44915249     AOna    T    C        1      2        2 
  23  chr23_44915249     ASom    T    C        0      0        2 
  23  chr23_44915249     HCab    T    C        0      0        2 
  23  chr23_44915249     HPrz    T    C        0      0        2 
  23  chr23_44915249     ZBoe    T    C        0      0        2 
  23  chr23_44915249     ZGre    T    C        0      0        2 
  23  chr23_44915249     ZHar    T    C        0      0        2 
  23  chr23_44915249   Sample    T    C        0      0        2 
  23  chr23_44916186     AAsi    G    A        0      0        2 
  23  chr23_44916186     AKia    G    A        1      2        2 
  23  chr23_44916186     AOna    G    A        0      0        2 
  23  chr23_44916186     ASom    G    A        0      0        2 
  23  chr23_44916186     HCab    G    A        0      0        2 
  23  chr23_44916186     HPrz    G    A        0      0        2 
  23  chr23_44916186     ZBoe    G    A        0      0        2 
  23  chr23_44916186     ZGre    G    A        0      0        2 
  23  chr23_44916186     ZHar    G    A        0      0        2 
  23  chr23_44916186   Sample    G    A        0      0        2 
  23  chr23_44922375     AAsi    T    C        0      0        2 
  23  chr23_44922375     AKia    T    C        0      0        2 
  23  chr23_44922375     AOna    T    C        0      0        2 
  23  chr23_44922375     ASom    T    C        0      0        2 
  23  chr23_44922375     HCab    T    C        0      0        2 
  23  chr23_44922375     HPrz    T    C        0      0        2 
  23  chr23_44922375     ZBoe    T    C        0      0        2 
  23  chr23_44922375     ZGre    T    C        1      2        2 
  23  chr23_44922375     ZHar    T    C        0      0        2 
  23  chr23_44922375   Sample    T    C        0      0        2 
  23  chr23_44927568     AAsi    T    C        0      0        2 
  23  chr23_44927568     AKia    T    C        0      0        2 
  23  chr23_44927568     AOna    T    C        1      2        2 
  23  chr23_44927568     ASom    T    C        0      0        2 
  23  chr23_44927568     HCab    T    C        0      0        2 
  23  chr23_44927568     HPrz    T    C        0      0        2 
  23  chr23_44927568     ZBoe    T    C        0      0        2 
  23  chr23_44927568     ZGre    T    C        0      0        2 
  23  chr23_44927568     ZHar    T    C        0      0        2 
  23  chr23_44927568   Sample    T    C        0      0        2 
  23  chr23_44928037     AAsi    T    C        0      0        2 
  23  chr23_44928037     AKia    T    C        0      0        2 
  23  chr23_44928037     AOna    T    C        0      0        2 
  23  chr23_44928037     ASom    T    C        0      0        2 
  23  chr23_44928037     HCab    T    C      0.5      1        2 
  23  chr23_44928037     HPrz    T    C        0      0        2 
  23  chr23_44928037     ZBoe    T    C        0      0        2 
  23  chr23_44928037     ZGre    T    C        0      0        2 
  23  chr23_44928037     ZHar    T    C        0      0        2 
  23  chr23_44928037   Sample    T    C        0      0        2 
  23  chr23_44938739     AAsi    T    C      0.5      1        2 
  23  chr23_44938739     AKia    T    C        0      0        2 
  23  chr23_44938739     AOna    T    C        0      0        2 
  23  chr23_44938739     ASom    T    C        0      0        2 
  23  chr23_44938739     HCab    T    C        0      0        2 
  23  chr23_44938739     HPrz    T    C        0      0        2 
  23  chr23_44938739     ZBoe    T    C      0.5      1        2 
  23  chr23_44938739     ZGre    T    C        0      0        2 
  23  chr23_44938739     ZHar    T    C        0      0        2 
  23  chr23_44938739   Sample    T    C        0      0        2 
  23  chr23_44939670     AAsi    G    A        0      0        2 
  23  chr23_44939670     AKia    G    A        0      0        2 
  23  chr23_44939670     AOna    G    A        0      0        2 
  23  chr23_44939670     ASom    G    A        1      2        2 
  23  chr23_44939670     HCab    G    A        0      0        2 
  23  chr23_44939670     HPrz    G    A        0      0        2 
  23  chr23_44939670     ZBoe    G    A        0      0        2 
  23  chr23_44939670     ZGre    G    A        0      0        2 
  23  chr23_44939670     ZHar    G    A        0      0        2 
  23  chr23_44939670   Sample    G    A        0      0        2 
  23  chr23_44943226     AAsi    C    T        0      0        2 
  23  chr23_44943226     AKia    C    T        0      0        2 
  23  chr23_44943226     AOna    C    T        0      0        2 
  23  chr23_44943226     ASom    C    T        0      0        2 
  23  chr23_44943226     HCab    C    T        0      0        2 
  23  chr23_44943226     HPrz    C    T        0      0        2 
  23  chr23_44943226     ZBoe    C    T        1      2        2 
  23  chr23_44943226     ZGre    C    T        1      2        2 
  23  chr23_44943226     ZHar    C    T        0      0        2 
  23  chr23_44943226   Sample    C    T        0      0        2 
  23  chr23_44950448     AAsi    G    A        0      0        2 
  23  chr23_44950448     AKia    G    A        0      0        2 
  23  chr23_44950448     AOna    G    A        0      0        2 
  23  chr23_44950448     ASom    G    A        0      0        2 
  23  chr23_44950448     HCab    G    A        0      0        2 
  23  chr23_44950448     HPrz    G    A        0      0        2 
  23  chr23_44950448     ZBoe    G    A        1      2        2 
  23  chr23_44950448     ZGre    G    A        0      0        2 
  23  chr23_44950448     ZHar    G    A        0      0        2 
  23  chr23_44950448   Sample    G    A        0      0        2 
  23  chr23_44952134     AAsi    A    G        0      0        2 
  23  chr23_44952134     AKia    A    G        1      2        2 
  23  chr23_44952134     AOna    A    G        0      0        2 
  23  chr23_44952134     ASom    A    G        0      0        2 
  23  chr23_44952134     HCab    A    G        0      0        2 
  23  chr23_44952134     HPrz    A    G        0      0        2 
  23  chr23_44952134     ZBoe    A    G        0      0        2 
  23  chr23_44952134     ZGre    A    G        0      0        2 
  23  chr23_44952134     ZHar    A    G        0      0        2 
  23  chr23_44952134   Sample    A    G        0      0        2 
  23  chr23_44956366     AAsi    C    G        0      0        2 
  23  chr23_44956366     AKia    C    G        0      0        2 
  23  chr23_44956366     AOna    C    G        0      0        2 
  23  chr23_44956366     ASom    C    G        0      0        2 
  23  chr23_44956366     HCab    C    G      0.5      1        2 
  23  chr23_44956366     HPrz    C    G        0      0        2 
  23  chr23_44956366     ZBoe    C    G        0      0        2 
  23  chr23_44956366     ZGre    C    G        0      0        2 
  23  chr23_44956366     ZHar    C    G        0      0        2 
  23  chr23_44956366   Sample    C    G        0      0        2 
  23  chr23_44957835     AAsi    A    G        0      0        2 
  23  chr23_44957835     AKia    A    G        0      0        2 
  23  chr23_44957835     AOna    A    G        0      0        2 
  23  chr23_44957835     ASom    A    G        0      0        2 
  23  chr23_44957835     HCab    A    G        1      2        2 
  23  chr23_44957835     HPrz    A    G        1      2        2 
  23  chr23_44957835     ZBoe    A    G        0      0        2 
  23  chr23_44957835     ZGre    A    G        0      0        2 
  23  chr23_44957835     ZHar    A    G        0      0        2 
  23  chr23_44957835   Sample    A    G        0      0        2 
  23  chr23_44959804     AAsi    T    G        0      0        2 
  23  chr23_44959804     AKia    T    G        0      0        2 
  23  chr23_44959804     AOna    T    G        0      0        2 
  23  chr23_44959804     ASom    T    G        0      0        2 
  23  chr23_44959804     HCab    T    G      0.5      1        2 
  23  chr23_44959804     HPrz    T    G        0      0        2 
  23  chr23_44959804     ZBoe    T    G        0      0        2 
  23  chr23_44959804     ZGre    T    G        0      0        2 
  23  chr23_44959804     ZHar    T    G        0      0        2 
  23  chr23_44959804   Sample    T    G        0      0        2 
  23  chr23_44964402     AAsi    G    A        0      0        2 
  23  chr23_44964402     AKia    G    A        0      0        2 
  23  chr23_44964402     AOna    G    A        0      0        2 
  23  chr23_44964402     ASom    G    A        0      0        2 
  23  chr23_44964402     HCab    G    A        0      0        2 
  23  chr23_44964402     HPrz    G    A        0      0        2 
  23  chr23_44964402     ZBoe    G    A        0      0        2 
  23  chr23_44964402     ZGre    G    A        0      0        2 
  23  chr23_44964402     ZHar    G    A      0.5      1        2 
  23  chr23_44964402   Sample    G    A        0      0        2 
  23  chr23_44964437     AAsi    C    G        0      0        2 
  23  chr23_44964437     AKia    C    G        0      0        2 
  23  chr23_44964437     AOna    C    G        0      0        2 
  23  chr23_44964437     ASom    C    G        0      0        2 
  23  chr23_44964437     HCab    C    G      0.5      1        2 
  23  chr23_44964437     HPrz    C    G        1      2        2 
  23  chr23_44964437     ZBoe    C    G        0      0        2 
  23  chr23_44964437     ZGre    C    G        0      0        2 
  23  chr23_44964437     ZHar    C    G        0      0        2 
  23  chr23_44964437   Sample    C    G        0      0        2 
  23  chr23_44972425     AAsi    G    T        0      0        2 
  23  chr23_44972425     AKia    G    T        0      0        2 
  23  chr23_44972425     AOna    G    T        0      0        2 
  23  chr23_44972425     ASom    G    T        0      0        2 
  23  chr23_44972425     HCab    G    T        0      0        2 
  23  chr23_44972425     HPrz    G    T        0      0        2 
  23  chr23_44972425     ZBoe    G    T      0.5      1        2 
  23  chr23_44972425     ZGre    G    T        0      0        2 
  23  chr23_44972425     ZHar    G    T        0      0        2 
  23  chr23_44972425   Sample    G    T        0      0        2 
  23  chr23_44973408     AAsi    T    C        0      0        2 
  23  chr23_44973408     AKia    T    C        0      0        2 
  23  chr23_44973408     AOna    T    C        0      0        2 
  23  chr23_44973408     ASom    T    C        0      0        2 
  23  chr23_44973408     HCab    T    C      0.5      1        2 
  23  chr23_44973408     HPrz    T    C        0      0        2 
  23  chr23_44973408     ZBoe    T    C        0      0        2 
  23  chr23_44973408     ZGre    T    C        0      0        2 
  23  chr23_44973408     ZHar    T    C        0      0        2 
  23  chr23_44973408   Sample    T    C        0      0        2 
  23  chr23_44977562     AAsi    C    G        0      0        2 
  23  chr23_44977562     AKia    C    G        0      0        2 
  23  chr23_44977562     AOna    C    G        1      2        2 
  23  chr23_44977562     ASom    C    G        0      0        2 
  23  chr23_44977562     HCab    C    G        0      0        2 
  23  chr23_44977562     HPrz    C    G        0      0        2 
  23  chr23_44977562     ZBoe    C    G        0      0        2 
  23  chr23_44977562     ZGre    C    G        0      0        2 
  23  chr23_44977562     ZHar    C    G        0      0        2 
  23  chr23_44977562   Sample    C    G        0      0        2 
  23  chr23_44978662     AAsi    G    A        0      0        2 
  23  chr23_44978662     AKia    G    A        0      0        2 
  23  chr23_44978662     AOna    G    A        0      0        2 
  23  chr23_44978662     ASom    G    A        0      0        2 
  23  chr23_44978662     HCab    G    A        1      2        2 
  23  chr23_44978662     HPrz    G    A        1      2        2 
  23  chr23_44978662     ZBoe    G    A        0      0        2 
  23  chr23_44978662     ZGre    G    A        0      0        2 
  23  chr23_44978662     ZHar    G    A        0      0        2 
  23  chr23_44978662   Sample    G    A        0      0        2 
  23  chr23_44979374     AAsi    T    C        0      0        2 
  23  chr23_44979374     AKia    T    C        0      0        2 
  23  chr23_44979374     AOna    T    C        0      0        2 
  23  chr23_44979374     ASom    T    C        0      0        2 
  23  chr23_44979374     HCab    T    C        1      2        2 
  23  chr23_44979374     HPrz    T    C        1      2        2 
  23  chr23_44979374     ZBoe    T    C        0      0        2 
  23  chr23_44979374     ZGre    T    C        0      0        2 
  23  chr23_44979374     ZHar    T    C        0      0        2 
  23  chr23_44979374   Sample    T    C        0      0        2 
  23  chr23_44980606     AAsi    C    G        0      0        2 
  23  chr23_44980606     AKia    C    G        0      0        2 
  23  chr23_44980606     AOna    C    G        1      2        2 
  23  chr23_44980606     ASom    C    G        0      0        2 
  23  chr23_44980606     HCab    C    G        0      0        2 
  23  chr23_44980606     HPrz    C    G        0      0        2 
  23  chr23_44980606     ZBoe    C    G        0      0        2 
  23  chr23_44980606     ZGre    C    G        0      0        2 
  23  chr23_44980606     ZHar    C    G        0      0        2 
  23  chr23_44980606   Sample    C    G        0      0        2 
  23  chr23_44990682     AAsi    A    C        0      0        2 
  23  chr23_44990682     AKia    A    C        0      0        2 
  23  chr23_44990682     AOna    A    C        0      0        2 
  23  chr23_44990682     ASom    A    C        0      0        2 
  23  chr23_44990682     HCab    A    C        1      2        2 
  23  chr23_44990682     HPrz    A    C        1      2        2 
  23  chr23_44990682     ZBoe    A    C        0      0        2 
  23  chr23_44990682     ZGre    A    C        0      0        2 
  23  chr23_44990682     ZHar    A    C        0      0        2 
  23  chr23_44990682   Sample    A    C        0      0        2 
  23  chr23_45001706     AAsi    A    G        0      0        2 
  23  chr23_45001706     AKia    A    G        0      0        2 
  23  chr23_45001706     AOna    A    G        0      0        2 
  23  chr23_45001706     ASom    A    G        0      0        2 
  23  chr23_45001706     HCab    A    G        0      0        2 
  23  chr23_45001706     HPrz    A    G        0      0        2 
  23  chr23_45001706     ZBoe    A    G        0      0        2 
  23  chr23_45001706     ZGre    A    G        1      2        2 
  23  chr23_45001706     ZHar    A    G        0      0        2 
  23  chr23_45001706   Sample    A    G        0      0        2 
  23  chr23_45002939     AAsi    T    C        0      0        2 
  23  chr23_45002939     AKia    T    C        1      2        2 
  23  chr23_45002939     AOna    T    C        0      0        2 
  23  chr23_45002939     ASom    T    C        0      0        2 
  23  chr23_45002939     HCab    T    C        0      0        2 
  23  chr23_45002939     HPrz    T    C        0      0        2 
  23  chr23_45002939     ZBoe    T    C        0      0        2 
  23  chr23_45002939     ZGre    T    C        0      0        2 
  23  chr23_45002939     ZHar    T    C        0      0        2 
  23  chr23_45002939   Sample    T    C        0      0        2 
  23  chr23_45019568     AAsi    A    G        0      0        2 
  23  chr23_45019568     AKia    A    G        0      0        2 
  23  chr23_45019568     AOna    A    G        0      0        2 
  23  chr23_45019568     ASom    A    G        0      0        2 
  23  chr23_45019568     HCab    A    G        0      0        2 
  23  chr23_45019568     HPrz    A    G        0      0        2 
  23  chr23_45019568     ZBoe    A    G        0      0        2 
  23  chr23_45019568     ZGre    A    G        0      0        2 
  23  chr23_45019568     ZHar    A    G        1      2        2 
  23  chr23_45019568   Sample    A    G        0      0        2 
  23  chr23_45020161     AAsi    G    A        0      0        2 
  23  chr23_45020161     AKia    G    A        0      0        2 
  23  chr23_45020161     AOna    G    A        0      0        2 
  23  chr23_45020161     ASom    G    A        0      0        2 
  23  chr23_45020161     HCab    G    A      0.5      1        2 
  23  chr23_45020161     HPrz    G    A        1      2        2 
  23  chr23_45020161     ZBoe    G    A        0      0        2 
  23  chr23_45020161     ZGre    G    A        0      0        2 
  23  chr23_45020161     ZHar    G    A        0      0        2 
  23  chr23_45020161   Sample    G    A        0      0        2 
  23  chr23_45021359     AAsi    T    C        0      0        2 
  23  chr23_45021359     AKia    T    C        1      2        2 
  23  chr23_45021359     AOna    T    C        0      0        2 
  23  chr23_45021359     ASom    T    C        0      0        2 
  23  chr23_45021359     HCab    T    C        0      0        2 
  23  chr23_45021359     HPrz    T    C        0      0        2 
  23  chr23_45021359     ZBoe    T    C        0      0        2 
  23  chr23_45021359     ZGre    T    C        0      0        2 
  23  chr23_45021359     ZHar    T    C        0      0        2 
  23  chr23_45021359   Sample    T    C        0      0        2 
  23  chr23_45030502     AAsi    A    C        0      0        2 
  23  chr23_45030502     AKia    A    C        0      0        2 
  23  chr23_45030502     AOna    A    C        0      0        2 
  23  chr23_45030502     ASom    A    C        0      0        2 
  23  chr23_45030502     HCab    A    C        0      0        2 
  23  chr23_45030502     HPrz    A    C      0.5      1        2 
  23  chr23_45030502     ZBoe    A    C        0      0        2 
  23  chr23_45030502     ZGre    A    C        0      0        2 
  23  chr23_45030502     ZHar    A    C        0      0        2 
  23  chr23_45030502   Sample    A    C        0      0        2 
  23  chr23_45045105     AAsi    A    C        0      0        2 
  23  chr23_45045105     AKia    A    C        0      0        2 
  23  chr23_45045105     AOna    A    C        0      0        2 
  23  chr23_45045105     ASom    A    C        0      0        2 
  23  chr23_45045105     HCab    A    C        1      2        2 
  23  chr23_45045105     HPrz    A    C        0      0        2 
  23  chr23_45045105     ZBoe    A    C        0      0        2 
  23  chr23_45045105     ZGre    A    C        0      0        2 
  23  chr23_45045105     ZHar    A    C        0      0        2 
  23  chr23_45045105   Sample    A    C        0      0        2 
  23  chr23_45045286     AAsi    T    C        1      2        2 
  23  chr23_45045286     AKia    T    C        0      0        2 
  23  chr23_45045286     AOna    T    C        0      0        2 
  23  chr23_45045286     ASom    T    C        1      2        2 
  23  chr23_45045286     HCab    T    C        0      0        2 
  23  chr23_45045286     HPrz    T    C        0      0        2 
  23  chr23_45045286     ZBoe    T    C        0      0        2 
  23  chr23_45045286     ZGre    T    C        0      0        2 
  23  chr23_45045286     ZHar    T    C        0      0        2 
  23  chr23_45045286   Sample    T    C        1      2        2 
  23  chr23_45050331     AAsi    G    C        0      0        2 
  23  chr23_45050331     AKia    G    C        0      0        2 
  23  chr23_45050331     AOna    G    C        0      0        2 
  23  chr23_45050331     ASom    G    C        0      0        2 
  23  chr23_45050331     HCab    G    C        0      0        2 
  23  chr23_45050331     HPrz    G    C        0      0        2 
  23  chr23_45050331     ZBoe    G    C        0      0        2 
  23  chr23_45050331     ZGre    G    C        1      2        2 
  23  chr23_45050331     ZHar    G    C        0      0        2 
  23  chr23_45050331   Sample    G    C        0      0        2 
  23  chr23_45050456     AAsi    C    T        0      0        2 
  23  chr23_45050456     AKia    C    T        0      0        2 
  23  chr23_45050456     AOna    C    T        0      0        2 
  23  chr23_45050456     ASom    C    T        0      0        2 
  23  chr23_45050456     HCab    C    T        1      2        2 
  23  chr23_45050456     HPrz    C    T        1      2        2 
  23  chr23_45050456     ZBoe    C    T        0      0        2 
  23  chr23_45050456     ZGre    C    T        0      0        2 
  23  chr23_45050456     ZHar    C    T        0      0        2 
  23  chr23_45050456   Sample    C    T        0      0        2 
  23  chr23_45054806     AAsi    G    T        0      0        2 
  23  chr23_45054806     AKia    G    T        0      0        2 
  23  chr23_45054806     AOna    G    T        0      0        2 
  23  chr23_45054806     ASom    G    T        0      0        2 
  23  chr23_45054806     HCab    G    T        0      0        2 
  23  chr23_45054806     HPrz    G    T        0      0        2 
  23  chr23_45054806     ZBoe    G    T      0.5      1        2 
  23  chr23_45054806     ZGre    G    T      0.5      1        2 
  23  chr23_45054806     ZHar    G    T        0      0        2 
  23  chr23_45054806   Sample    G    T        0      0        2 
  23  chr23_45059177     AAsi    C    T        0      0        2 
  23  chr23_45059177     AKia    C    T        0      0        2 
  23  chr23_45059177     AOna    C    T        0      0        2 
  23  chr23_45059177     ASom    C    T        0      0        2 
  23  chr23_45059177     HCab    C    T        1      2        2 
  23  chr23_45059177     HPrz    C    T        1      2        2 
  23  chr23_45059177     ZBoe    C    T        0      0        2 
  23  chr23_45059177     ZGre    C    T        0      0        2 
  23  chr23_45059177     ZHar    C    T      0.5      1        2 
  23  chr23_45059177   Sample    C    T        0      0        2 
  23  chr23_45070825     AAsi    C    G        0      0        2 
  23  chr23_45070825     AKia    C    G        0      0        2 
  23  chr23_45070825     AOna    C    G        0      0        2 
  23  chr23_45070825     ASom    C    G        0      0        2 
  23  chr23_45070825     HCab    C    G        0      0        2 
  23  chr23_45070825     HPrz    C    G      0.5      1        2 
  23  chr23_45070825     ZBoe    C    G        0      0        2 
  23  chr23_45070825     ZGre    C    G        0      0        2 
  23  chr23_45070825     ZHar    C    G        0      0        2 
  23  chr23_45070825   Sample    C    G        0      0        2 
  23  chr23_45080264     AAsi    A    C        0      0        2 
  23  chr23_45080264     AKia    A    C        0      0        2 
  23  chr23_45080264     AOna    A    C        0      0        2 
  23  chr23_45080264     ASom    A    C        0      0        2 
  23  chr23_45080264     HCab    A    C        0      0        2 
  23  chr23_45080264     HPrz    A    C        0      0        2 
  23  chr23_45080264     ZBoe    A    C      0.5      1        2 
  23  chr23_45080264     ZGre    A    C        0      0        2 
  23  chr23_45080264     ZHar    A    C        0      0        2 
  23  chr23_45080264   Sample    A    C        0      0        2 
  23  chr23_45081564     AAsi    G    A        0      0        2 
  23  chr23_45081564     AKia    G    A        0      0        2 
  23  chr23_45081564     AOna    G    A        0      0        2 
  23  chr23_45081564     ASom    G    A        0      0        2 
  23  chr23_45081564     HCab    G    A        0      0        2 
  23  chr23_45081564     HPrz    G    A        0      0        2 
  23  chr23_45081564     ZBoe    G    A      0.5      1        2 
  23  chr23_45081564     ZGre    G    A        0      0        2 
  23  chr23_45081564     ZHar    G    A        0      0        2 
  23  chr23_45081564   Sample    G    A        0      0        2 
  23  chr23_45089625     AAsi    T    A        0      0        2 
  23  chr23_45089625     AKia    T    A        0      0        2 
  23  chr23_45089625     AOna    T    A        0      0        2 
  23  chr23_45089625     ASom    T    A        0      0        2 
  23  chr23_45089625     HCab    T    A        1      2        2 
  23  chr23_45089625     HPrz    T    A        1      2        2 
  23  chr23_45089625     ZBoe    T    A        0      0        2 
  23  chr23_45089625     ZGre    T    A        0      0        2 
  23  chr23_45089625     ZHar    T    A        0      0        2 
  23  chr23_45089625   Sample    T    A        0      0        2 
  23  chr23_45096897     AAsi    G    A        0      0        2 
  23  chr23_45096897     AKia    G    A        0      0        2 
  23  chr23_45096897     AOna    G    A        0      0        2 
  23  chr23_45096897     ASom    G    A        0      0        2 
  23  chr23_45096897     HCab    G    A        1      2        2 
  23  chr23_45096897     HPrz    G    A        1      2        2 
  23  chr23_45096897     ZBoe    G    A        0      0        2 
  23  chr23_45096897     ZGre    G    A        0      0        2 
  23  chr23_45096897     ZHar    G    A        0      0        2 
  23  chr23_45096897   Sample    G    A        0      0        2 
  23  chr23_45098626     AAsi    A    G        0      0        2 
  23  chr23_45098626     AKia    A    G        0      0        2 
  23  chr23_45098626     AOna    A    G        0      0        2 
  23  chr23_45098626     ASom    A    G        0      0        2 
  23  chr23_45098626     HCab    A    G      0.5      1        2 
  23  chr23_45098626     HPrz    A    G        0      0        2 
  23  chr23_45098626     ZBoe    A    G        0      0        2 
  23  chr23_45098626     ZGre    A    G        0      0        2 
  23  chr23_45098626     ZHar    A    G        0      0        2 
  23  chr23_45098626   Sample    A    G        0      0        2 
  23  chr23_45099187     AAsi    C    T        0      0        2 
  23  chr23_45099187     AKia    C    T        0      0        2 
  23  chr23_45099187     AOna    C    T        0      0        2 
  23  chr23_45099187     ASom    C    T        0      0        2 
  23  chr23_45099187     HCab    C    T        0      0        2 
  23  chr23_45099187     HPrz    C    T        0      0        2 
  23  chr23_45099187     ZBoe    C    T        0      0        2 
  23  chr23_45099187     ZGre    C    T        0      0        2 
  23  chr23_45099187     ZHar    C    T      0.5      1        2 
  23  chr23_45099187   Sample    C    T        0      0        2 
  23  chr23_45102750     AAsi    A    C        0      0        2 
  23  chr23_45102750     AKia    A    C        0      0        2 
  23  chr23_45102750     AOna    A    C        0      0        2 
  23  chr23_45102750     ASom    A    C        0      0        2 
  23  chr23_45102750     HCab    A    C        0      0        2 
  23  chr23_45102750     HPrz    A    C      0.5      1        2 
  23  chr23_45102750     ZBoe    A    C        0      0        2 
  23  chr23_45102750     ZGre    A    C        0      0        2 
  23  chr23_45102750     ZHar    A    C        0      0        2 
  23  chr23_45102750   Sample    A    C        0      0        2 
  23  chr23_45103692     AAsi    T    C        0      0        2 
  23  chr23_45103692     AKia    T    C        0      0        2 
  23  chr23_45103692     AOna    T    C        0      0        2 
  23  chr23_45103692     ASom    T    C        0      0        2 
  23  chr23_45103692     HCab    T    C        0      0        2 
  23  chr23_45103692     HPrz    T    C        0      0        2 
  23  chr23_45103692     ZBoe    T    C      0.5      1        2 
  23  chr23_45103692     ZGre    T    C        0      0        2 
  23  chr23_45103692     ZHar    T    C        0      0        2 
  23  chr23_45103692   Sample    T    C        0      0        2 
  23  chr23_45106585     AAsi    A    G        0      0        2 
  23  chr23_45106585     AKia    A    G        0      0        2 
  23  chr23_45106585     AOna    A    G        0      0        2 
  23  chr23_45106585     ASom    A    G        0      0        2 
  23  chr23_45106585     HCab    A    G        0      0        2 
  23  chr23_45106585     HPrz    A    G        0      0        2 
  23  chr23_45106585     ZBoe    A    G        0      0        2 
  23  chr23_45106585     ZGre    A    G      0.5      1        2 
  23  chr23_45106585     ZHar    A    G        0      0        2 
  23  chr23_45106585   Sample    A    G        0      0        2 
  23  chr23_45108639     AAsi    C    T      0.5      1        2 
  23  chr23_45108639     AKia    C    T        0      0        2 
  23  chr23_45108639     AOna    C    T        0      0        2 
  23  chr23_45108639     ASom    C    T        0      0        2 
  23  chr23_45108639     HCab    C    T        0      0        2 
  23  chr23_45108639     HPrz    C    T        0      0        2 
  23  chr23_45108639     ZBoe    C    T        0      0        2 
  23  chr23_45108639     ZGre    C    T        0      0        2 
  23  chr23_45108639     ZHar    C    T        0      0        2 
  23  chr23_45108639   Sample    C    T        0      0        2 
  23  chr23_45117748     AAsi    A    G        0      0        2 
  23  chr23_45117748     AKia    A    G        0      0        2 
  23  chr23_45117748     AOna    A    G        0      0        2 
  23  chr23_45117748     ASom    A    G        0      0        2 
  23  chr23_45117748     HCab    A    G        0      0        2 
  23  chr23_45117748     HPrz    A    G        0      0        2 
  23  chr23_45117748     ZBoe    A    G        0      0        2 
  23  chr23_45117748     ZGre    A    G      0.5      1        2 
  23  chr23_45117748     ZHar    A    G        0      0        2 
  23  chr23_45117748   Sample    A    G        0      0        2 
  23  chr23_45118499     AAsi    T    C        0      0        2 
  23  chr23_45118499     AKia    T    C        0      0        2 
  23  chr23_45118499     AOna    T    C        0      0        2 
  23  chr23_45118499     ASom    T    C        0      0        2 
  23  chr23_45118499     HCab    T    C        0      0        2 
  23  chr23_45118499     HPrz    T    C        0      0        2 
  23  chr23_45118499     ZBoe    T    C        0      0        2 
  23  chr23_45118499     ZGre    T    C      0.5      1        2 
  23  chr23_45118499     ZHar    T    C        0      0        2 
  23  chr23_45118499   Sample    T    C        0      0        2 
  23  chr23_45118863     AAsi    T    C        0      0        2 
  23  chr23_45118863     AKia    T    C        0      0        2 
  23  chr23_45118863     AOna    T    C        0      0        2 
  23  chr23_45118863     ASom    T    C        0      0        2 
  23  chr23_45118863     HCab    T    C        1      2        2 
  23  chr23_45118863     HPrz    T    C        1      2        2 
  23  chr23_45118863     ZBoe    T    C        0      0        2 
  23  chr23_45118863     ZGre    T    C        0      0        2 
  23  chr23_45118863     ZHar    T    C        0      0        2 
  23  chr23_45118863   Sample    T    C        0      0        2 
  23  chr23_45120699     AAsi    C    G        0      0        2 
  23  chr23_45120699     AKia    C    G        0      0        2 
  23  chr23_45120699     AOna    C    G        0      0        2 
  23  chr23_45120699     ASom    C    G        0      0        2 
  23  chr23_45120699     HCab    C    G        0      0        2 
  23  chr23_45120699     HPrz    C    G      0.5      1        2 
  23  chr23_45120699     ZBoe    C    G        0      0        2 
  23  chr23_45120699     ZGre    C    G        0      0        2 
  23  chr23_45120699     ZHar    C    G        0      0        2 
  23  chr23_45120699   Sample    C    G        0      0        2 
  23  chr23_45122825     AAsi    G    A        0      0        2 
  23  chr23_45122825     AKia    G    A        0      0        2 
  23  chr23_45122825     AOna    G    A        1      2        2 
  23  chr23_45122825     ASom    G    A        0      0        2 
  23  chr23_45122825     HCab    G    A        0      0        2 
  23  chr23_45122825     HPrz    G    A        0      0        2 
  23  chr23_45122825     ZBoe    G    A        0      0        2 
  23  chr23_45122825     ZGre    G    A        0      0        2 
  23  chr23_45122825     ZHar    G    A        0      0        2 
  23  chr23_45122825   Sample    G    A        0      0        2 
  23  chr23_45123032     AAsi    G    A        1      2        2 
  23  chr23_45123032     AKia    G    A        0      0        2 
  23  chr23_45123032     AOna    G    A        0      0        2 
  23  chr23_45123032     ASom    G    A        1      2        2 
  23  chr23_45123032     HCab    G    A        0      0        2 
  23  chr23_45123032     HPrz    G    A        0      0        2 
  23  chr23_45123032     ZBoe    G    A        0      0        2 
  23  chr23_45123032     ZGre    G    A        0      0        2 
  23  chr23_45123032     ZHar    G    A        0      0        2 
  23  chr23_45123032   Sample    G    A        1      2        2 
  23  chr23_45128055     AAsi    G    C        0      0        2 
  23  chr23_45128055     AKia    G    C        0      0        2 
  23  chr23_45128055     AOna    G    C        0      0        2 
  23  chr23_45128055     ASom    G    C        0      0        2 
  23  chr23_45128055     HCab    G    C        0      0        2 
  23  chr23_45128055     HPrz    G    C        0      0        2 
  23  chr23_45128055     ZBoe    G    C        0      0        2 
  23  chr23_45128055     ZGre    G    C        0      0        2 
  23  chr23_45128055     ZHar    G    C        1      2        2 
  23  chr23_45128055   Sample    G    C        0      0        2 
  23  chr23_45130020     AAsi    T    C        0      0        2 
  23  chr23_45130020     AKia    T    C        0      0        2 
  23  chr23_45130020     AOna    T    C        0      0        2 
  23  chr23_45130020     ASom    T    C        0      0        2 
  23  chr23_45130020     HCab    T    C        0      0        2 
  23  chr23_45130020     HPrz    T    C        0      0        2 
  23  chr23_45130020     ZBoe    T    C        0      0        2 
  23  chr23_45130020     ZGre    T    C        1      2        2 
  23  chr23_45130020     ZHar    T    C        0      0        2 
  23  chr23_45130020   Sample    T    C        0      0        2 
  23  chr23_45135656     AAsi    T    C        1      2        2 
  23  chr23_45135656     AKia    T    C        0      0        2 
  23  chr23_45135656     AOna    T    C        0      0        2 
  23  chr23_45135656     ASom    T    C        0      0        2 
  23  chr23_45135656     HCab    T    C        0      0        2 
  23  chr23_45135656     HPrz    T    C        0      0        2 
  23  chr23_45135656     ZBoe    T    C        0      0        2 
  23  chr23_45135656     ZGre    T    C        0      0        2 
  23  chr23_45135656     ZHar    T    C        0      0        2 
  23  chr23_45135656   Sample    T    C        0      0        2 
  23  chr23_45141764     AAsi    C    T        0      0        2 
  23  chr23_45141764     AKia    C    T        0      0        2 
  23  chr23_45141764     AOna    C    T        1      2        2 
  23  chr23_45141764     ASom    C    T        0      0        2 
  23  chr23_45141764     HCab    C    T        0      0        2 
  23  chr23_45141764     HPrz    C    T        0      0        2 
  23  chr23_45141764     ZBoe    C    T        0      0        2 
  23  chr23_45141764     ZGre    C    T        0      0        2 
  23  chr23_45141764     ZHar    C    T        0      0        2 
  23  chr23_45141764   Sample    C    T        0      0        2 
  23  chr23_45147652     AAsi    G    T        0      0        2 
  23  chr23_45147652     AKia    G    T        0      0        2 
  23  chr23_45147652     AOna    G    T        0      0        2 
  23  chr23_45147652     ASom    G    T        0      0        2 
  23  chr23_45147652     HCab    G    T        0      0        2 
  23  chr23_45147652     HPrz    G    T        0      0        2 
  23  chr23_45147652     ZBoe    G    T        0      0        2 
  23  chr23_45147652     ZGre    G    T        0      0        2 
  23  chr23_45147652     ZHar    G    T      0.5      1        2 
  23  chr23_45147652   Sample    G    T        0      0        2 
  23  chr23_45152428     AAsi    G    A        0      0        2 
  23  chr23_45152428     AKia    G    A        0      0        2 
  23  chr23_45152428     AOna    G    A        0      0        2 
  23  chr23_45152428     ASom    G    A        1      2        2 
  23  chr23_45152428     HCab    G    A        0      0        2 
  23  chr23_45152428     HPrz    G    A        0      0        2 
  23  chr23_45152428     ZBoe    G    A        0      0        2 
  23  chr23_45152428     ZGre    G    A        0      0        2 
  23  chr23_45152428     ZHar    G    A        0      0        2 
  23  chr23_45152428   Sample    G    A        0      0        2 
  23  chr23_45152482     AAsi    T    G        0      0        2 
  23  chr23_45152482     AKia    T    G        0      0        2 
  23  chr23_45152482     AOna    T    G        0      0        2 
  23  chr23_45152482     ASom    T    G        0      0        2 
  23  chr23_45152482     HCab    T    G        1      2        2 
  23  chr23_45152482     HPrz    T    G        1      2        2 
  23  chr23_45152482     ZBoe    T    G        0      0        2 
  23  chr23_45152482     ZGre    T    G        0      0        2 
  23  chr23_45152482     ZHar    T    G        0      0        2 
  23  chr23_45152482   Sample    T    G        0      0        2 
  23  chr23_45153287     AAsi    C    G        0      0        2 
  23  chr23_45153287     AKia    C    G      0.5      1        2 
  23  chr23_45153287     AOna    C    G        0      0        2 
  23  chr23_45153287     ASom    C    G        0      0        2 
  23  chr23_45153287     HCab    C    G        0      0        2 
  23  chr23_45153287     HPrz    C    G        0      0        2 
  23  chr23_45153287     ZBoe    C    G        0      0        2 
  23  chr23_45153287     ZGre    C    G        0      0        2 
  23  chr23_45153287     ZHar    C    G        0      0        2 
  23  chr23_45153287   Sample    C    G        0      0        2 
  23  chr23_45161709     AAsi    T    A        0      0        2 
  23  chr23_45161709     AKia    T    A        0      0        2 
  23  chr23_45161709     AOna    T    A        0      0        2 
  23  chr23_45161709     ASom    T    A        0      0        2 
  23  chr23_45161709     HCab    T    A        0      0        2 
  23  chr23_45161709     HPrz    T    A        0      0        2 
  23  chr23_45161709     ZBoe    T    A      0.5      1        2 
  23  chr23_45161709     ZGre    T    A        0      0        2 
  23  chr23_45161709     ZHar    T    A        0      0        2 
  23  chr23_45161709   Sample    T    A        0      0        2 
  23  chr23_45164783     AAsi    T    A        0      0        2 
  23  chr23_45164783     AKia    T    A        0      0        2 
  23  chr23_45164783     AOna    T    A        0      0        2 
  23  chr23_45164783     ASom    T    A        0      0        2 
  23  chr23_45164783     HCab    T    A        0      0        2 
  23  chr23_45164783     HPrz    T    A        0      0        2 
  23  chr23_45164783     ZBoe    T    A        0      0        2 
  23  chr23_45164783     ZGre    T    A        1      2        2 
  23  chr23_45164783     ZHar    T    A        0      0        2 
  23  chr23_45164783   Sample    T    A        0      0        2 
  23  chr23_45169560     AAsi    G    A        0      0        2 
  23  chr23_45169560     AKia    G    A        0      0        2 
  23  chr23_45169560     AOna    G    A        0      0        2 
  23  chr23_45169560     ASom    G    A        0      0        2 
  23  chr23_45169560     HCab    G    A        1      2        2 
  23  chr23_45169560     HPrz    G    A        1      2        2 
  23  chr23_45169560     ZBoe    G    A        0      0        2 
  23  chr23_45169560     ZGre    G    A        0      0        2 
  23  chr23_45169560     ZHar    G    A        0      0        2 
  23  chr23_45169560   Sample    G    A        0      0        2 
  23  chr23_45171163     AAsi    T    C        0      0        2 
  23  chr23_45171163     AKia    T    C        0      0        2 
  23  chr23_45171163     AOna    T    C        0      0        2 
  23  chr23_45171163     ASom    T    C        0      0        2 
  23  chr23_45171163     HCab    T    C        0      0        2 
  23  chr23_45171163     HPrz    T    C      0.5      1        2 
  23  chr23_45171163     ZBoe    T    C        0      0        2 
  23  chr23_45171163     ZGre    T    C        0      0        2 
  23  chr23_45171163     ZHar    T    C        0      0        2 
  23  chr23_45171163   Sample    T    C        0      0        2 
  23  chr23_45173984     AAsi    C    T        0      0        2 
  23  chr23_45173984     AKia    C    T        0      0        2 
  23  chr23_45173984     AOna    C    T        0      0        2 
  23  chr23_45173984     ASom    C    T        0      0        2 
  23  chr23_45173984     HCab    C    T        1      2        2 
  23  chr23_45173984     HPrz    C    T        1      2        2 
  23  chr23_45173984     ZBoe    C    T        0      0        2 
  23  chr23_45173984     ZGre    C    T        0      0        2 
  23  chr23_45173984     ZHar    C    T        0      0        2 
  23  chr23_45173984   Sample    C    T        0      0        2 
  23  chr23_45177465     AAsi    G    A        0      0        2 
  23  chr23_45177465     AKia    G    A        0      0        2 
  23  chr23_45177465     AOna    G    A        1      2        2 
  23  chr23_45177465     ASom    G    A        0      0        2 
  23  chr23_45177465     HCab    G    A        0      0        2 
  23  chr23_45177465     HPrz    G    A        0      0        2 
  23  chr23_45177465     ZBoe    G    A        0      0        2 
  23  chr23_45177465     ZGre    G    A        0      0        2 
  23  chr23_45177465     ZHar    G    A        0      0        2 
  23  chr23_45177465   Sample    G    A        0      0        2 
  23  chr23_45181874     AAsi    T    C        0      0        2 
  23  chr23_45181874     AKia    T    C        0      0        2 
  23  chr23_45181874     AOna    T    C        0      0        2 
  23  chr23_45181874     ASom    T    C        1      2        2 
  23  chr23_45181874     HCab    T    C        0      0        2 
  23  chr23_45181874     HPrz    T    C        0      0        2 
  23  chr23_45181874     ZBoe    T    C        0      0        2 
  23  chr23_45181874     ZGre    T    C        0      0        2 
  23  chr23_45181874     ZHar    T    C        0      0        2 
  23  chr23_45181874   Sample    T    C        0      0        2 
  23  chr23_45185645     AAsi    T    A        0      0        2 
  23  chr23_45185645     AKia    T    A        0      0        2 
  23  chr23_45185645     AOna    T    A        0      0        2 
  23  chr23_45185645     ASom    T    A        0      0        2 
  23  chr23_45185645     HCab    T    A        1      2        2 
  23  chr23_45185645     HPrz    T    A      0.5      1        2 
  23  chr23_45185645     ZBoe    T    A        0      0        2 
  23  chr23_45185645     ZGre    T    A        0      0        2 
  23  chr23_45185645     ZHar    T    A        0      0        2 
  23  chr23_45185645   Sample    T    A        0      0        2 
  23  chr23_45187866     AAsi    T    C        0      0        2 
  23  chr23_45187866     AKia    T    C        0      0        2 
  23  chr23_45187866     AOna    T    C        0      0        2 
  23  chr23_45187866     ASom    T    C        0      0        2 
  23  chr23_45187866     HCab    T    C        0      0        2 
  23  chr23_45187866     HPrz    T    C        0      0        2 
  23  chr23_45187866     ZBoe    T    C        1      2        2 
  23  chr23_45187866     ZGre    T    C        0      0        2 
  23  chr23_45187866     ZHar    T    C        0      0        2 
  23  chr23_45187866   Sample    T    C        0      0        2 
  23  chr23_45201263     AAsi    G    A        0      0        2 
  23  chr23_45201263     AKia    G    A        0      0        2 
  23  chr23_45201263     AOna    G    A        0      0        2 
  23  chr23_45201263     ASom    G    A        0      0        2 
  23  chr23_45201263     HCab    G    A        1      2        2 
  23  chr23_45201263     HPrz    G    A        1      2        2 
  23  chr23_45201263     ZBoe    G    A        0      0        2 
  23  chr23_45201263     ZGre    G    A        0      0        2 
  23  chr23_45201263     ZHar    G    A        0      0        2 
  23  chr23_45201263   Sample    G    A        0      0        2 
  23  chr23_45204724     AAsi    C    T        0      0        2 
  23  chr23_45204724     AKia    C    T        0      0        2 
  23  chr23_45204724     AOna    C    T        0      0        2 
  23  chr23_45204724     ASom    C    T        0      0        2 
  23  chr23_45204724     HCab    C    T        1      2        2 
  23  chr23_45204724     HPrz    C    T        1      2        2 
  23  chr23_45204724     ZBoe    C    T        0      0        2 
  23  chr23_45204724     ZGre    C    T        0      0        2 
  23  chr23_45204724     ZHar    C    T        0      0        2 
  23  chr23_45204724   Sample    C    T        0      0        2 
  23  chr23_45206877     AAsi    T    G        0      0        2 
  23  chr23_45206877     AKia    T    G        0      0        2 
  23  chr23_45206877     AOna    T    G        0      0        2 
  23  chr23_45206877     ASom    T    G        0      0        2 
  23  chr23_45206877     HCab    T    G        0      0        2 
  23  chr23_45206877     HPrz    T    G        0      0        2 
  23  chr23_45206877     ZBoe    T    G        0      0        2 
  23  chr23_45206877     ZGre    T    G        0      0        2 
  23  chr23_45206877     ZHar    T    G      0.5      1        2 
  23  chr23_45206877   Sample    T    G        0      0        2 
  23  chr23_45207574     AAsi    A    G        0      0        2 
  23  chr23_45207574     AKia    A    G        0      0        2 
  23  chr23_45207574     AOna    A    G        0      0        2 
  23  chr23_45207574     ASom    A    G        0      0        2 
  23  chr23_45207574     HCab    A    G      0.5      1        2 
  23  chr23_45207574     HPrz    A    G        0      0        2 
  23  chr23_45207574     ZBoe    A    G        0      0        2 
  23  chr23_45207574     ZGre    A    G        0      0        2 
  23  chr23_45207574     ZHar    A    G        0      0        2 
  23  chr23_45207574   Sample    A    G        0      0        2 
  23  chr23_45210775     AAsi    G    C        0      0        2 
  23  chr23_45210775     AKia    G    C        0      0        2 
  23  chr23_45210775     AOna    G    C        0      0        2 
  23  chr23_45210775     ASom    G    C        0      0        2 
  23  chr23_45210775     HCab    G    C        1      2        2 
  23  chr23_45210775     HPrz    G    C        1      2        2 
  23  chr23_45210775     ZBoe    G    C        0      0        2 
  23  chr23_45210775     ZGre    G    C        0      0        2 
  23  chr23_45210775     ZHar    G    C        0      0        2 
  23  chr23_45210775   Sample    G    C        0      0        2 
  23  chr23_45224967     AAsi    A    G        0      0        2 
  23  chr23_45224967     AKia    A    G        0      0        2 
  23  chr23_45224967     AOna    A    G        0      0        2 
  23  chr23_45224967     ASom    A    G      0.5      1        2 
  23  chr23_45224967     HCab    A    G        0      0        2 
  23  chr23_45224967     HPrz    A    G        0      0        2 
  23  chr23_45224967     ZBoe    A    G        0      0        2 
  23  chr23_45224967     ZGre    A    G        0      0        2 
  23  chr23_45224967     ZHar    A    G        0      0        2 
  23  chr23_45224967   Sample    A    G        0      0        2 
  23  chr23_45227017     AAsi    G    C        0      0        2 
  23  chr23_45227017     AKia    G    C        0      0        2 
  23  chr23_45227017     AOna    G    C        0      0        2 
  23  chr23_45227017     ASom    G    C        0      0        2 
  23  chr23_45227017     HCab    G    C        0      0        2 
  23  chr23_45227017     HPrz    G    C        0      0        2 
  23  chr23_45227017     ZBoe    G    C        0      0        2 
  23  chr23_45227017     ZGre    G    C        1      2        2 
  23  chr23_45227017     ZHar    G    C        0      0        2 
  23  chr23_45227017   Sample    G    C        0      0        2 
  23  chr23_45229933     AAsi    G    T        0      0        2 
  23  chr23_45229933     AKia    G    T        0      0        2 
  23  chr23_45229933     AOna    G    T        0      0        2 
  23  chr23_45229933     ASom    G    T        0      0        2 
  23  chr23_45229933     HCab    G    T      0.5      1        2 
  23  chr23_45229933     HPrz    G    T        0      0        2 
  23  chr23_45229933     ZBoe    G    T        0      0        2 
  23  chr23_45229933     ZGre    G    T        0      0        2 
  23  chr23_45229933     ZHar    G    T        0      0        2 
  23  chr23_45229933   Sample    G    T        0      0        2 
  23  chr23_45241598     AAsi    G    C        0      0        2 
  23  chr23_45241598     AKia    G    C        0      0        2 
  23  chr23_45241598     AOna    G    C        0      0        2 
  23  chr23_45241598     ASom    G    C        0      0        2 
  23  chr23_45241598     HCab    G    C        0      0        2 
  23  chr23_45241598     HPrz    G    C      0.5      1        2 
  23  chr23_45241598     ZBoe    G    C        0      0        2 
  23  chr23_45241598     ZGre    G    C        0      0        2 
  23  chr23_45241598     ZHar    G    C        0      0        2 
  23  chr23_45241598   Sample    G    C        0      0        2 
  23  chr23_45242353     AAsi    A    G        0      0        2 
  23  chr23_45242353     AKia    A    G        0      0        2 
  23  chr23_45242353     AOna    A    G        0      0        2 
  23  chr23_45242353     ASom    A    G        0      0        2 
  23  chr23_45242353     HCab    A    G        1      2        2 
  23  chr23_45242353     HPrz    A    G        1      2        2 
  23  chr23_45242353     ZBoe    A    G        0      0        2 
  23  chr23_45242353     ZGre    A    G        0      0        2 
  23  chr23_45242353     ZHar    A    G        0      0        2 
  23  chr23_45242353   Sample    A    G        0      0        2 
  23  chr23_45242654     AAsi    T    A        0      0        2 
  23  chr23_45242654     AKia    T    A        0      0        2 
  23  chr23_45242654     AOna    T    A        0      0        2 
  23  chr23_45242654     ASom    T    A        0      0        2 
  23  chr23_45242654     HCab    T    A        0      0        2 
  23  chr23_45242654     HPrz    T    A        0      0        2 
  23  chr23_45242654     ZBoe    T    A        0      0        2 
  23  chr23_45242654     ZGre    T    A        0      0        2 
  23  chr23_45242654     ZHar    T    A        1      2        2 
  23  chr23_45242654   Sample    T    A        0      0        2 
  23  chr23_45243106     AAsi    C    T        0      0        2 
  23  chr23_45243106     AKia    C    T        0      0        2 
  23  chr23_45243106     AOna    C    T        0      0        2 
  23  chr23_45243106     ASom    C    T        0      0        2 
  23  chr23_45243106     HCab    C    T        1      2        2 
  23  chr23_45243106     HPrz    C    T        1      2        2 
  23  chr23_45243106     ZBoe    C    T        0      0        2 
  23  chr23_45243106     ZGre    C    T        0      0        2 
  23  chr23_45243106     ZHar    C    T        0      0        2 
  23  chr23_45243106   Sample    C    T        0      0        2 
  23  chr23_45245542     AAsi    T    A        0      0        2 
  23  chr23_45245542     AKia    T    A        0      0        2 
  23  chr23_45245542     AOna    T    A        0      0        2 
  23  chr23_45245542     ASom    T    A      0.5      1        2 
  23  chr23_45245542     HCab    T    A        0      0        2 
  23  chr23_45245542     HPrz    T    A        0      0        2 
  23  chr23_45245542     ZBoe    T    A        0      0        2 
  23  chr23_45245542     ZGre    T    A        0      0        2 
  23  chr23_45245542     ZHar    T    A        0      0        2 
  23  chr23_45245542   Sample    T    A        0      0        2 
  23  chr23_45262009     AAsi    A    G        0      0        2 
  23  chr23_45262009     AKia    A    G        0      0        2 
  23  chr23_45262009     AOna    A    G        0      0        2 
  23  chr23_45262009     ASom    A    G        0      0        2 
  23  chr23_45262009     HCab    A    G        0      0        2 
  23  chr23_45262009     HPrz    A    G        0      0        2 
  23  chr23_45262009     ZBoe    A    G      0.5      1        2 
  23  chr23_45262009     ZGre    A    G        0      0        2 
  23  chr23_45262009     ZHar    A    G        0      0        2 
  23  chr23_45262009   Sample    A    G        0      0        2 
  23  chr23_45263830     AAsi    G    A        0      0        2 
  23  chr23_45263830     AKia    G    A        0      0        2 
  23  chr23_45263830     AOna    G    A        1      2        2 
  23  chr23_45263830     ASom    G    A        0      0        2 
  23  chr23_45263830     HCab    G    A        0      0        2 
  23  chr23_45263830     HPrz    G    A        0      0        2 
  23  chr23_45263830     ZBoe    G    A        0      0        2 
  23  chr23_45263830     ZGre    G    A        0      0        2 
  23  chr23_45263830     ZHar    G    A        0      0        2 
  23  chr23_45263830   Sample    G    A        0      0        2 
  23  chr23_45263866     AAsi    A    G        0      0        2 
  23  chr23_45263866     AKia    A    G      0.5      1        2 
  23  chr23_45263866     AOna    A    G        0      0        2 
  23  chr23_45263866     ASom    A    G        0      0        2 
  23  chr23_45263866     HCab    A    G        0      0        2 
  23  chr23_45263866     HPrz    A    G        0      0        2 
  23  chr23_45263866     ZBoe    A    G        0      0        2 
  23  chr23_45263866     ZGre    A    G        0      0        2 
  23  chr23_45263866     ZHar    A    G        0      0        2 
  23  chr23_45263866   Sample    A    G        0      0        2 
  23  chr23_45270746     AAsi    G    A        0      0        2 
  23  chr23_45270746     AKia    G    A        0      0        2 
  23  chr23_45270746     AOna    G    A        0      0        2 
  23  chr23_45270746     ASom    G    A        0      0        2 
  23  chr23_45270746     HCab    G    A        0      0        2 
  23  chr23_45270746     HPrz    G    A        0      0        2 
  23  chr23_45270746     ZBoe    G    A      0.5      1        2 
  23  chr23_45270746     ZGre    G    A        0      0        2 
  23  chr23_45270746     ZHar    G    A        0      0        2 
  23  chr23_45270746   Sample    G    A        0      0        2 
  23  chr23_45270909     AAsi    T    C        0      0        2 
  23  chr23_45270909     AKia    T    C      0.5      1        2 
  23  chr23_45270909     AOna    T    C        0      0        2 
  23  chr23_45270909     ASom    T    C        0      0        2 
  23  chr23_45270909     HCab    T    C        0      0        2 
  23  chr23_45270909     HPrz    T    C        0      0        2 
  23  chr23_45270909     ZBoe    T    C        0      0        2 
  23  chr23_45270909     ZGre    T    C        0      0        2 
  23  chr23_45270909     ZHar    T    C        0      0        2 
  23  chr23_45270909   Sample    T    C        0      0        2 
  23  chr23_45273821     AAsi    C    T        0      0        2 
  23  chr23_45273821     AKia    C    T        0      0        2 
  23  chr23_45273821     AOna    C    T        0      0        2 
  23  chr23_45273821     ASom    C    T        0      0        2 
  23  chr23_45273821     HCab    C    T        0      0        2 
  23  chr23_45273821     HPrz    C    T        0      0        2 
  23  chr23_45273821     ZBoe    C    T        0      0        2 
  23  chr23_45273821     ZGre    C    T        1      2        2 
  23  chr23_45273821     ZHar    C    T        0      0        2 
  23  chr23_45273821   Sample    C    T        0      0        2 
  23  chr23_45280729     AAsi    G    T        0      0        2 
  23  chr23_45280729     AKia    G    T      0.5      1        2 
  23  chr23_45280729     AOna    G    T        0      0        2 
  23  chr23_45280729     ASom    G    T        0      0        2 
  23  chr23_45280729     HCab    G    T        0      0        2 
  23  chr23_45280729     HPrz    G    T        0      0        2 
  23  chr23_45280729     ZBoe    G    T        0      0        2 
  23  chr23_45280729     ZGre    G    T        0      0        2 
  23  chr23_45280729     ZHar    G    T        0      0        2 
  23  chr23_45280729   Sample    G    T        0      0        2 
  23  chr23_45286843     AAsi    G    T        0      0        2 
  23  chr23_45286843     AKia    G    T        0      0        2 
  23  chr23_45286843     AOna    G    T        0      0        2 
  23  chr23_45286843     ASom    G    T        0      0        2 
  23  chr23_45286843     HCab    G    T        0      0        2 
  23  chr23_45286843     HPrz    G    T        0      0        2 
  23  chr23_45286843     ZBoe    G    T        1      2        2 
  23  chr23_45286843     ZGre    G    T        1      2        2 
  23  chr23_45286843     ZHar    G    T        1      2        2 
  23  chr23_45286843   Sample    G    T        0      0        2 
  23  chr23_45288541     AAsi    G    T        0      0        2 
  23  chr23_45288541     AKia    G    T        0      0        2 
  23  chr23_45288541     AOna    G    T        0      0        2 
  23  chr23_45288541     ASom    G    T        0      0        2 
  23  chr23_45288541     HCab    G    T        0      0        2 
  23  chr23_45288541     HPrz    G    T        0      0        2 
  23  chr23_45288541     ZBoe    G    T      0.5      1        2 
  23  chr23_45288541     ZGre    G    T        1      2        2 
  23  chr23_45288541     ZHar    G    T        0      0        2 
  23  chr23_45288541   Sample    G    T        0      0        2 
  23  chr23_45300386     AAsi    A    G        0      0        2 
  23  chr23_45300386     AKia    A    G        0      0        2 
  23  chr23_45300386     AOna    A    G        0      0        2 
  23  chr23_45300386     ASom    A    G        0      0        2 
  23  chr23_45300386     HCab    A    G        1      2        2 
  23  chr23_45300386     HPrz    A    G        1      2        2 
  23  chr23_45300386     ZBoe    A    G        0      0        2 
  23  chr23_45300386     ZGre    A    G        0      0        2 
  23  chr23_45300386     ZHar    A    G        0      0        2 
  23  chr23_45300386   Sample    A    G        0      0        2 
  23  chr23_45305285     AAsi    T    C        0      0        2 
  23  chr23_45305285     AKia    T    C        0      0        2 
  23  chr23_45305285     AOna    T    C        0      0        2 
  23  chr23_45305285     ASom    T    C        0      0        2 
  23  chr23_45305285     HCab    T    C        1      2        2 
  23  chr23_45305285     HPrz    T    C        1      2        2 
  23  chr23_45305285     ZBoe    T    C        0      0        2 
  23  chr23_45305285     ZGre    T    C        0      0        2 
  23  chr23_45305285     ZHar    T    C        0      0        2 
  23  chr23_45305285   Sample    T    C        0      0        2 
  23  chr23_45313872     AAsi    A    G        0      0        2 
  23  chr23_45313872     AKia    A    G        0      0        2 
  23  chr23_45313872     AOna    A    G        0      0        2 
  23  chr23_45313872     ASom    A    G        0      0        2 
  23  chr23_45313872     HCab    A    G        1      2        2 
  23  chr23_45313872     HPrz    A    G        1      2        2 
  23  chr23_45313872     ZBoe    A    G        0      0        2 
  23  chr23_45313872     ZGre    A    G        0      0        2 
  23  chr23_45313872     ZHar    A    G        0      0        2 
  23  chr23_45313872   Sample    A    G        0      0        2 
  23  chr23_45316619     AAsi    G    A        0      0        2 
  23  chr23_45316619     AKia    G    A        0      0        2 
  23  chr23_45316619     AOna    G    A        0      0        2 
  23  chr23_45316619     ASom    G    A        0      0        2 
  23  chr23_45316619     HCab    G    A        1      2        2 
  23  chr23_45316619     HPrz    G    A        1      2        2 
  23  chr23_45316619     ZBoe    G    A        0      0        2 
  23  chr23_45316619     ZGre    G    A        0      0        2 
  23  chr23_45316619     ZHar    G    A        0      0        2 
  23  chr23_45316619   Sample    G    A        0      0        2 
  23  chr23_45317927     AAsi    C    T        1      2        2 
  23  chr23_45317927     AKia    C    T        0      0        2 
  23  chr23_45317927     AOna    C    T        0      0        2 
  23  chr23_45317927     ASom    C    T        1      2        2 
  23  chr23_45317927     HCab    C    T        0      0        2 
  23  chr23_45317927     HPrz    C    T        0      0        2 
  23  chr23_45317927     ZBoe    C    T        0      0        2 
  23  chr23_45317927     ZGre    C    T        0      0        2 
  23  chr23_45317927     ZHar    C    T        0      0        2 
  23  chr23_45317927   Sample    C    T        1      2        2 
  23  chr23_45319043     AAsi    A    G        0      0        2 
  23  chr23_45319043     AKia    A    G      0.5      1        2 
  23  chr23_45319043     AOna    A    G        0      0        2 
  23  chr23_45319043     ASom    A    G        0      0        2 
  23  chr23_45319043     HCab    A    G        0      0        2 
  23  chr23_45319043     HPrz    A    G        0      0        2 
  23  chr23_45319043     ZBoe    A    G        0      0        2 
  23  chr23_45319043     ZGre    A    G        0      0        2 
  23  chr23_45319043     ZHar    A    G        0      0        2 
  23  chr23_45319043   Sample    A    G        0      0        2 
  23  chr23_45336398     AAsi    T    C        0      0        2 
  23  chr23_45336398     AKia    T    C        0      0        2 
  23  chr23_45336398     AOna    T    C        1      2        2 
  23  chr23_45336398     ASom    T    C        0      0        2 
  23  chr23_45336398     HCab    T    C        0      0        2 
  23  chr23_45336398     HPrz    T    C        0      0        2 
  23  chr23_45336398     ZBoe    T    C        0      0        2 
  23  chr23_45336398     ZGre    T    C        0      0        2 
  23  chr23_45336398     ZHar    T    C        0      0        2 
  23  chr23_45336398   Sample    T    C        0      0        2 
  23  chr23_45338528     AAsi    G    T        0      0        2 
  23  chr23_45338528     AKia    G    T        1      2        2 
  23  chr23_45338528     AOna    G    T        0      0        2 
  23  chr23_45338528     ASom    G    T        0      0        2 
  23  chr23_45338528     HCab    G    T        0      0        2 
  23  chr23_45338528     HPrz    G    T        0      0        2 
  23  chr23_45338528     ZBoe    G    T        0      0        2 
  23  chr23_45338528     ZGre    G    T        0      0        2 
  23  chr23_45338528     ZHar    G    T        0      0        2 
  23  chr23_45338528   Sample    G    T        0      0        2 
  23  chr23_45340818     AAsi    A    G        0      0        2 
  23  chr23_45340818     AKia    A    G        0      0        2 
  23  chr23_45340818     AOna    A    G        1      2        2 
  23  chr23_45340818     ASom    A    G        0      0        2 
  23  chr23_45340818     HCab    A    G        0      0        2 
  23  chr23_45340818     HPrz    A    G        0      0        2 
  23  chr23_45340818     ZBoe    A    G        0      0        2 
  23  chr23_45340818     ZGre    A    G        0      0        2 
  23  chr23_45340818     ZHar    A    G        0      0        2 
  23  chr23_45340818   Sample    A    G        0      0        2 
  23  chr23_45342839     AAsi    G    C        0      0        2 
  23  chr23_45342839     AKia    G    C        0      0        2 
  23  chr23_45342839     AOna    G    C        0      0        2 
  23  chr23_45342839     ASom    G    C        0      0        2 
  23  chr23_45342839     HCab    G    C        1      2        2 
  23  chr23_45342839     HPrz    G    C        1      2        2 
  23  chr23_45342839     ZBoe    G    C        0      0        2 
  23  chr23_45342839     ZGre    G    C        0      0        2 
  23  chr23_45342839     ZHar    G    C        0      0        2 
  23  chr23_45342839   Sample    G    C        0      0        2 
  23  chr23_45352079     AAsi    T    G        1      2        2 
  23  chr23_45352079     AKia    T    G        0      0        2 
  23  chr23_45352079     AOna    T    G        0      0        2 
  23  chr23_45352079     ASom    T    G        1      2        2 
  23  chr23_45352079     HCab    T    G        0      0        2 
  23  chr23_45352079     HPrz    T    G        0      0        2 
  23  chr23_45352079     ZBoe    T    G        0      0        2 
  23  chr23_45352079     ZGre    T    G        0      0        2 
  23  chr23_45352079     ZHar    T    G        0      0        2 
  23  chr23_45352079   Sample    T    G        1      2        2 
  23  chr23_45365704     AAsi    T    A        0      0        2 
  23  chr23_45365704     AKia    T    A        0      0        2 
  23  chr23_45365704     AOna    T    A        0      0        2 
  23  chr23_45365704     ASom    T    A        0      0        2 
  23  chr23_45365704     HCab    T    A        0      0        2 
  23  chr23_45365704     HPrz    T    A        0      0        2 
  23  chr23_45365704     ZBoe    T    A        0      0        2 
  23  chr23_45365704     ZGre    T    A      0.5      1        2 
  23  chr23_45365704     ZHar    T    A        0      0        2 
  23  chr23_45365704   Sample    T    A        0      0        2 
  23  chr23_45375907     AAsi    T    C        0      0        2 
  23  chr23_45375907     AKia    T    C        0      0        2 
  23  chr23_45375907     AOna    T    C        0      0        2 
  23  chr23_45375907     ASom    T    C        0      0        2 
  23  chr23_45375907     HCab    T    C        0      0        2 
  23  chr23_45375907     HPrz    T    C        0      0        2 
  23  chr23_45375907     ZBoe    T    C      0.5      1        2 
  23  chr23_45375907     ZGre    T    C        0      0        2 
  23  chr23_45375907     ZHar    T    C        0      0        2 
  23  chr23_45375907   Sample    T    C        0      0        2 
  23  chr23_45376830     AAsi    C    T        0      0        2 
  23  chr23_45376830     AKia    C    T        0      0        2 
  23  chr23_45376830     AOna    C    T        1      2        2 
  23  chr23_45376830     ASom    C    T        0      0        2 
  23  chr23_45376830     HCab    C    T        0      0        2 
  23  chr23_45376830     HPrz    C    T        0      0        2 
  23  chr23_45376830     ZBoe    C    T        0      0        2 
  23  chr23_45376830     ZGre    C    T        0      0        2 
  23  chr23_45376830     ZHar    C    T        0      0        2 
  23  chr23_45376830   Sample    C    T        0      0        2 
  23  chr23_45382304     AAsi    T    A        0      0        2 
  23  chr23_45382304     AKia    T    A        0      0        2 
  23  chr23_45382304     AOna    T    A        0      0        2 
  23  chr23_45382304     ASom    T    A        0      0        2 
  23  chr23_45382304     HCab    T    A        0      0        2 
  23  chr23_45382304     HPrz    T    A        0      0        2 
  23  chr23_45382304     ZBoe    T    A        0      0        2 
  23  chr23_45382304     ZGre    T    A        0      0        2 
  23  chr23_45382304     ZHar    T    A        1      2        2 
  23  chr23_45382304   Sample    T    A        0      0        2 
  23  chr23_45384035     AAsi    C    T        0      0        2 
  23  chr23_45384035     AKia    C    T        0      0        2 
  23  chr23_45384035     AOna    C    T        0      0        2 
  23  chr23_45384035     ASom    C    T        0      0        2 
  23  chr23_45384035     HCab    C    T        0      0        2 
  23  chr23_45384035     HPrz    C    T        0      0        2 
  23  chr23_45384035     ZBoe    C    T        0      0        2 
  23  chr23_45384035     ZGre    C    T        1      2        2 
  23  chr23_45384035     ZHar    C    T        0      0        2 
  23  chr23_45384035   Sample    C    T        0      0        2 
  23  chr23_45385988     AAsi    T    C        0      0        2 
  23  chr23_45385988     AKia    T    C        0      0        2 
  23  chr23_45385988     AOna    T    C        0      0        2 
  23  chr23_45385988     ASom    T    C        0      0        2 
  23  chr23_45385988     HCab    T    C        0      0        2 
  23  chr23_45385988     HPrz    T    C        0      0        2 
  23  chr23_45385988     ZBoe    T    C        0      0        2 
  23  chr23_45385988     ZGre    T    C        1      2        2 
  23  chr23_45385988     ZHar    T    C        0      0        2 
  23  chr23_45385988   Sample    T    C        0      0        2 
  23  chr23_45388582     AAsi    T    G        0      0        2 
  23  chr23_45388582     AKia    T    G        0      0        2 
  23  chr23_45388582     AOna    T    G        0      0        2 
  23  chr23_45388582     ASom    T    G        0      0        2 
  23  chr23_45388582     HCab    T    G        0      0        2 
  23  chr23_45388582     HPrz    T    G        0      0        2 
  23  chr23_45388582     ZBoe    T    G        0      0        2 
  23  chr23_45388582     ZGre    T    G        1      2        2 
  23  chr23_45388582     ZHar    T    G        0      0        2 
  23  chr23_45388582   Sample    T    G        0      0        2 
  23  chr23_45390135     AAsi    C    T        0      0        2 
  23  chr23_45390135     AKia    C    T        1      2        2 
  23  chr23_45390135     AOna    C    T        0      0        2 
  23  chr23_45390135     ASom    C    T        0      0        2 
  23  chr23_45390135     HCab    C    T        0      0        2 
  23  chr23_45390135     HPrz    C    T        0      0        2 
  23  chr23_45390135     ZBoe    C    T        0      0        2 
  23  chr23_45390135     ZGre    C    T        0      0        2 
  23  chr23_45390135     ZHar    C    T        0      0        2 
  23  chr23_45390135   Sample    C    T        0      0        2 
  23  chr23_45392664     AAsi    T    A        0      0        2 
  23  chr23_45392664     AKia    T    A        0      0        2 
  23  chr23_45392664     AOna    T    A        0      0        2 
  23  chr23_45392664     ASom    T    A        0      0        2 
  23  chr23_45392664     HCab    T    A        0      0        2 
  23  chr23_45392664     HPrz    T    A        0      0        2 
  23  chr23_45392664     ZBoe    T    A        0      0        2 
  23  chr23_45392664     ZGre    T    A        1      2        2 
  23  chr23_45392664     ZHar    T    A        0      0        2 
  23  chr23_45392664   Sample    T    A        0      0        2 
  23  chr23_45392814     AAsi    A    G        0      0        2 
  23  chr23_45392814     AKia    A    G        1      2        2 
  23  chr23_45392814     AOna    A    G        1      2        2 
  23  chr23_45392814     ASom    A    G        0      0        2 
  23  chr23_45392814     HCab    A    G        0      0        2 
  23  chr23_45392814     HPrz    A    G        0      0        2 
  23  chr23_45392814     ZBoe    A    G        0      0        2 
  23  chr23_45392814     ZGre    A    G        0      0        2 
  23  chr23_45392814     ZHar    A    G        0      0        2 
  23  chr23_45392814   Sample    A    G        0      0        2 
  23  chr23_45393539     AAsi    T    G        0      0        2 
  23  chr23_45393539     AKia    T    G        0      0        2 
  23  chr23_45393539     AOna    T    G        0      0        2 
  23  chr23_45393539     ASom    T    G        0      0        2 
  23  chr23_45393539     HCab    T    G        0      0        2 
  23  chr23_45393539     HPrz    T    G        0      0        2 
  23  chr23_45393539     ZBoe    T    G      0.5      1        2 
  23  chr23_45393539     ZGre    T    G        0      0        2 
  23  chr23_45393539     ZHar    T    G        0      0        2 
  23  chr23_45393539   Sample    T    G        0      0        2 
  23  chr23_45394744     AAsi    C    T        0      0        2 
  23  chr23_45394744     AKia    C    T        0      0        2 
  23  chr23_45394744     AOna    C    T        0      0        2 
  23  chr23_45394744     ASom    C    T        0      0        2 
  23  chr23_45394744     HCab    C    T        1      2        2 
  23  chr23_45394744     HPrz    C    T        1      2        2 
  23  chr23_45394744     ZBoe    C    T        0      0        2 
  23  chr23_45394744     ZGre    C    T        0      0        2 
  23  chr23_45394744     ZHar    C    T        0      0        2 
  23  chr23_45394744   Sample    C    T        0      0        2 
  23  chr23_45398348     AAsi    T    C        0      0        2 
  23  chr23_45398348     AKia    T    C      0.5      1        2 
  23  chr23_45398348     AOna    T    C        1      2        2 
  23  chr23_45398348     ASom    T    C        0      0        2 
  23  chr23_45398348     HCab    T    C        0      0        2 
  23  chr23_45398348     HPrz    T    C        0      0        2 
  23  chr23_45398348     ZBoe    T    C        0      0        2 
  23  chr23_45398348     ZGre    T    C        0      0        2 
  23  chr23_45398348     ZHar    T    C        0      0        2 
  23  chr23_45398348   Sample    T    C        0      0        2 
  23  chr23_45402453     AAsi    C    A        0      0        2 
  23  chr23_45402453     AKia    C    A        0      0        2 
  23  chr23_45402453     AOna    C    A        0      0        2 
  23  chr23_45402453     ASom    C    A        0      0        2 
  23  chr23_45402453     HCab    C    A        1      2        2 
  23  chr23_45402453     HPrz    C    A        1      2        2 
  23  chr23_45402453     ZBoe    C    A        0      0        2 
  23  chr23_45402453     ZGre    C    A        0      0        2 
  23  chr23_45402453     ZHar    C    A        0      0        2 
  23  chr23_45402453   Sample    C    A        0      0        2 
  23  chr23_45404595     AAsi    T    G        0      0        2 
  23  chr23_45404595     AKia    T    G        0      0        2 
  23  chr23_45404595     AOna    T    G        0      0        2 
  23  chr23_45404595     ASom    T    G        0      0        2 
  23  chr23_45404595     HCab    T    G        0      0        2 
  23  chr23_45404595     HPrz    T    G        0      0        2 
  23  chr23_45404595     ZBoe    T    G      0.5      1        2 
  23  chr23_45404595     ZGre    T    G        0      0        2 
  23  chr23_45404595     ZHar    T    G        0      0        2 
  23  chr23_45404595   Sample    T    G        0      0        2 
  23  chr23_45406141     AAsi    T    C        0      0        2 
  23  chr23_45406141     AKia    T    C        0      0        2 
  23  chr23_45406141     AOna    T    C        0      0        2 
  23  chr23_45406141     ASom    T    C      0.5      1        2 
  23  chr23_45406141     HCab    T    C        0      0        2 
  23  chr23_45406141     HPrz    T    C        0      0        2 
  23  chr23_45406141     ZBoe    T    C        0      0        2 
  23  chr23_45406141     ZGre    T    C        0      0        2 
  23  chr23_45406141     ZHar    T    C        0      0        2 
  23  chr23_45406141   Sample    T    C        0      0        2 
  23  chr23_45409318     AAsi    A    G        0      0        2 
  23  chr23_45409318     AKia    A    G        0      0        2 
  23  chr23_45409318     AOna    A    G        0      0        2 
  23  chr23_45409318     ASom    A    G        0      0        2 
  23  chr23_45409318     HCab    A    G      0.5      1        2 
  23  chr23_45409318     HPrz    A    G        0      0        2 
  23  chr23_45409318     ZBoe    A    G        0      0        2 
  23  chr23_45409318     ZGre    A    G        0      0        2 
  23  chr23_45409318     ZHar    A    G        0      0        2 
  23  chr23_45409318   Sample    A    G        0      0        2 
  23  chr23_45417358     AAsi    G    T        0      0        2 
  23  chr23_45417358     AKia    G    T        0      0        2 
  23  chr23_45417358     AOna    G    T        0      0        2 
  23  chr23_45417358     ASom    G    T        0      0        2 
  23  chr23_45417358     HCab    G    T        1      2        2 
  23  chr23_45417358     HPrz    G    T        1      2        2 
  23  chr23_45417358     ZBoe    G    T        0      0        2 
  23  chr23_45417358     ZGre    G    T        0      0        2 
  23  chr23_45417358     ZHar    G    T        0      0        2 
  23  chr23_45417358   Sample    G    T        0      0        2 
  23  chr23_45421521     AAsi    T    C        0      0        2 
  23  chr23_45421521     AKia    T    C        0      0        2 
  23  chr23_45421521     AOna    T    C        0      0        2 
  23  chr23_45421521     ASom    T    C        0      0        2 
  23  chr23_45421521     HCab    T    C        0      0        2 
  23  chr23_45421521     HPrz    T    C      0.5      1        2 
  23  chr23_45421521     ZBoe    T    C        0      0        2 
  23  chr23_45421521     ZGre    T    C        0      0        2 
  23  chr23_45421521     ZHar    T    C        0      0        2 
  23  chr23_45421521   Sample    T    C        0      0        2 
  23  chr23_45421751     AAsi    C    A        0      0        2 
  23  chr23_45421751     AKia    C    A        0      0        2 
  23  chr23_45421751     AOna    C    A        0      0        2 
  23  chr23_45421751     ASom    C    A        0      0        2 
  23  chr23_45421751     HCab    C    A        0      0        2 
  23  chr23_45421751     HPrz    C    A      0.5      1        2 
  23  chr23_45421751     ZBoe    C    A        0      0        2 
  23  chr23_45421751     ZGre    C    A        0      0        2 
  23  chr23_45421751     ZHar    C    A        0      0        2 
  23  chr23_45421751   Sample    C    A        0      0        2 
  23  chr23_45436248     AAsi    T    C        0      0        2 
  23  chr23_45436248     AKia    T    C        0      0        2 
  23  chr23_45436248     AOna    T    C        0      0        2 
  23  chr23_45436248     ASom    T    C        0      0        2 
  23  chr23_45436248     HCab    T    C        0      0        2 
  23  chr23_45436248     HPrz    T    C        0      0        2 
  23  chr23_45436248     ZBoe    T    C        1      2        2 
  23  chr23_45436248     ZGre    T    C        0      0        2 
  23  chr23_45436248     ZHar    T    C        0      0        2 
  23  chr23_45436248   Sample    T    C        0      0        2 
  23  chr23_45436990     AAsi    G    T        0      0        2 
  23  chr23_45436990     AKia    G    T        0      0        2 
  23  chr23_45436990     AOna    G    T        0      0        2 
  23  chr23_45436990     ASom    G    T        0      0        2 
  23  chr23_45436990     HCab    G    T        1      2        2 
  23  chr23_45436990     HPrz    G    T        1      2        2 
  23  chr23_45436990     ZBoe    G    T        0      0        2 
  23  chr23_45436990     ZGre    G    T        0      0        2 
  23  chr23_45436990     ZHar    G    T        0      0        2 
  23  chr23_45436990   Sample    G    T        0      0        2 
  23  chr23_45439252     AAsi    C    G        1      2        2 
  23  chr23_45439252     AKia    C    G        0      0        2 
  23  chr23_45439252     AOna    C    G        0      0        2 
  23  chr23_45439252     ASom    C    G        0      0        2 
  23  chr23_45439252     HCab    C    G        0      0        2 
  23  chr23_45439252     HPrz    C    G        0      0        2 
  23  chr23_45439252     ZBoe    C    G        0      0        2 
  23  chr23_45439252     ZGre    C    G        0      0        2 
  23  chr23_45439252     ZHar    C    G        0      0        2 
  23  chr23_45439252   Sample    C    G        0      0        2 
  23  chr23_45441654     AAsi    G    A        1      2        2 
  23  chr23_45441654     AKia    G    A        1      2        2 
  23  chr23_45441654     AOna    G    A        1      2        2 
  23  chr23_45441654     ASom    G    A        1      2        2 
  23  chr23_45441654     HCab    G    A        0      0        2 
  23  chr23_45441654     HPrz    G    A        0      0        2 
  23  chr23_45441654     ZBoe    G    A        0      0        2 
  23  chr23_45441654     ZGre    G    A        0      0        2 
  23  chr23_45441654     ZHar    G    A        0      0        2 
  23  chr23_45441654   Sample    G    A        1      2        2 
  23  chr23_45450311     AAsi    G    T        0      0        2 
  23  chr23_45450311     AKia    G    T        0      0        2 
  23  chr23_45450311     AOna    G    T        0      0        2 
  23  chr23_45450311     ASom    G    T        0      0        2 
  23  chr23_45450311     HCab    G    T      0.5      1        2 
  23  chr23_45450311     HPrz    G    T      0.5      1        2 
  23  chr23_45450311     ZBoe    G    T        0      0        2 
  23  chr23_45450311     ZGre    G    T        0      0        2 
  23  chr23_45450311     ZHar    G    T        0      0        2 
  23  chr23_45450311   Sample    G    T        0      0        2 
  23  chr23_45450890     AAsi    C    T        0      0        2 
  23  chr23_45450890     AKia    C    T        0      0        2 
  23  chr23_45450890     AOna    C    T        0      0        2 
  23  chr23_45450890     ASom    C    T        0      0        2 
  23  chr23_45450890     HCab    C    T        1      2        2 
  23  chr23_45450890     HPrz    C    T        1      2        2 
  23  chr23_45450890     ZBoe    C    T        0      0        2 
  23  chr23_45450890     ZGre    C    T        0      0        2 
  23  chr23_45450890     ZHar    C    T        0      0        2 
  23  chr23_45450890   Sample    C    T        0      0        2 
  23  chr23_45454275     AAsi    C    T        0      0        2 
  23  chr23_45454275     AKia    C    T        0      0        2 
  23  chr23_45454275     AOna    C    T        0      0        2 
  23  chr23_45454275     ASom    C    T        0      0        2 
  23  chr23_45454275     HCab    C    T        1      2        2 
  23  chr23_45454275     HPrz    C    T        1      2        2 
  23  chr23_45454275     ZBoe    C    T        0      0        2 
  23  chr23_45454275     ZGre    C    T        0      0        2 
  23  chr23_45454275     ZHar    C    T        0      0        2 
  23  chr23_45454275   Sample    C    T        0      0        2 
  23  chr23_45454792     AAsi    T    A        0      0        2 
  23  chr23_45454792     AKia    T    A        0      0        2 
  23  chr23_45454792     AOna    T    A        0      0        2 
  23  chr23_45454792     ASom    T    A        0      0        2 
  23  chr23_45454792     HCab    T    A        0      0        2 
  23  chr23_45454792     HPrz    T    A        0      0        2 
  23  chr23_45454792     ZBoe    T    A      0.5      1        2 
  23  chr23_45454792     ZGre    T    A        0      0        2 
  23  chr23_45454792     ZHar    T    A        0      0        2 
  23  chr23_45454792   Sample    T    A        0      0        2 
  23  chr23_45455594     AAsi    C    A        0      0        2 
  23  chr23_45455594     AKia    C    A        0      0        2 
  23  chr23_45455594     AOna    C    A        0      0        2 
  23  chr23_45455594     ASom    C    A        0      0        2 
  23  chr23_45455594     HCab    C    A      0.5      1        2 
  23  chr23_45455594     HPrz    C    A        0      0        2 
  23  chr23_45455594     ZBoe    C    A        0      0        2 
  23  chr23_45455594     ZGre    C    A        0      0        2 
  23  chr23_45455594     ZHar    C    A        0      0        2 
  23  chr23_45455594   Sample    C    A        0      0        2 
  23  chr23_45462115     AAsi    G    A        0      0        2 
  23  chr23_45462115     AKia    G    A        0      0        2 
  23  chr23_45462115     AOna    G    A        0      0        2 
  23  chr23_45462115     ASom    G    A        0      0        2 
  23  chr23_45462115     HCab    G    A      0.5      1        2 
  23  chr23_45462115     HPrz    G    A        1      2        2 
  23  chr23_45462115     ZBoe    G    A        0      0        2 
  23  chr23_45462115     ZGre    G    A        0      0        2 
  23  chr23_45462115     ZHar    G    A        0      0        2 
  23  chr23_45462115   Sample    G    A        0      0        2 
  23  chr23_45467098     AAsi    C    T        0      0        2 
  23  chr23_45467098     AKia    C    T        0      0        2 
  23  chr23_45467098     AOna    C    T        0      0        2 
  23  chr23_45467098     ASom    C    T        0      0        2 
  23  chr23_45467098     HCab    C    T        1      2        2 
  23  chr23_45467098     HPrz    C    T        1      2        2 
  23  chr23_45467098     ZBoe    C    T        0      0        2 
  23  chr23_45467098     ZGre    C    T        0      0        2 
  23  chr23_45467098     ZHar    C    T        0      0        2 
  23  chr23_45467098   Sample    C    T        0      0        2 
  23  chr23_45468735     AAsi    C    T        0      0        2 
  23  chr23_45468735     AKia    C    T        0      0        2 
  23  chr23_45468735     AOna    C    T        0      0        2 
  23  chr23_45468735     ASom    C    T        0      0        2 
  23  chr23_45468735     HCab    C    T        0      0        2 
  23  chr23_45468735     HPrz    C    T        0      0        2 
  23  chr23_45468735     ZBoe    C    T        0      0        2 
  23  chr23_45468735     ZGre    C    T        1      2        2 
  23  chr23_45468735     ZHar    C    T        0      0        2 
  23  chr23_45468735   Sample    C    T        0      0        2 
  23  chr23_45481153     AAsi    A    G        0      0        2 
  23  chr23_45481153     AKia    A    G        0      0        2 
  23  chr23_45481153     AOna    A    G        0      0        2 
  23  chr23_45481153     ASom    A    G        0      0        2 
  23  chr23_45481153     HCab    A    G        0      0        2 
  23  chr23_45481153     HPrz    A    G      0.5      1        2 
  23  chr23_45481153     ZBoe    A    G        0      0        2 
  23  chr23_45481153     ZGre    A    G        0      0        2 
  23  chr23_45481153     ZHar    A    G        0      0        2 
  23  chr23_45481153   Sample    A    G        0      0        2 
  23  chr23_45483394     AAsi    T    C        0      0        2 
  23  chr23_45483394     AKia    T    C        0      0        2 
  23  chr23_45483394     AOna    T    C        0      0        2 
  23  chr23_45483394     ASom    T    C      0.5      1        2 
  23  chr23_45483394     HCab    T    C        0      0        2 
  23  chr23_45483394     HPrz    T    C        0      0        2 
  23  chr23_45483394     ZBoe    T    C        0      0        2 
  23  chr23_45483394     ZGre    T    C        0      0        2 
  23  chr23_45483394     ZHar    T    C        0      0        2 
  23  chr23_45483394   Sample    T    C        0      0        2 
  23  chr23_45485079     AAsi    T    C        0      0        2 
  23  chr23_45485079     AKia    T    C        1      2        2 
  23  chr23_45485079     AOna    T    C        0      0        2 
  23  chr23_45485079     ASom    T    C        0      0        2 
  23  chr23_45485079     HCab    T    C        1      2        2 
  23  chr23_45485079     HPrz    T    C        1      2        2 
  23  chr23_45485079     ZBoe    T    C        0      0        2 
  23  chr23_45485079     ZGre    T    C        0      0        2 
  23  chr23_45485079     ZHar    T    C        0      0        2 
  23  chr23_45485079   Sample    T    C        1      2        2 
  23  chr23_45485494     AAsi    C    T        0      0        2 
  23  chr23_45485494     AKia    C    T        0      0        2 
  23  chr23_45485494     AOna    C    T        1      2        2 
  23  chr23_45485494     ASom    C    T        0      0        2 
  23  chr23_45485494     HCab    C    T        0      0        2 
  23  chr23_45485494     HPrz    C    T        0      0        2 
  23  chr23_45485494     ZBoe    C    T        0      0        2 
  23  chr23_45485494     ZGre    C    T        0      0        2 
  23  chr23_45485494     ZHar    C    T        0      0        2 
  23  chr23_45485494   Sample    C    T        0      0        2 
  23  chr23_45485772     AAsi    C    T        0      0        2 
  23  chr23_45485772     AKia    C    T        0      0        2 
  23  chr23_45485772     AOna    C    T        0      0        2 
  23  chr23_45485772     ASom    C    T        0      0        2 
  23  chr23_45485772     HCab    C    T        0      0        2 
  23  chr23_45485772     HPrz    C    T      0.5      1        2 
  23  chr23_45485772     ZBoe    C    T        0      0        2 
  23  chr23_45485772     ZGre    C    T        0      0        2 
  23  chr23_45485772     ZHar    C    T        0      0        2 
  23  chr23_45485772   Sample    C    T        0      0        2 
  23  chr23_45486693     AAsi    A    T        0      0        2 
  23  chr23_45486693     AKia    A    T        1      2        2 
  23  chr23_45486693     AOna    A    T        0      0        2 
  23  chr23_45486693     ASom    A    T        0      0        2 
  23  chr23_45486693     HCab    A    T        0      0        2 
  23  chr23_45486693     HPrz    A    T        0      0        2 
  23  chr23_45486693     ZBoe    A    T        0      0        2 
  23  chr23_45486693     ZGre    A    T        0      0        2 
  23  chr23_45486693     ZHar    A    T        0      0        2 
  23  chr23_45486693   Sample    A    T        0      0        2 
  23  chr23_45494135     AAsi    T    C        0      0        2 
  23  chr23_45494135     AKia    T    C        0      0        2 
  23  chr23_45494135     AOna    T    C        0      0        2 
  23  chr23_45494135     ASom    T    C        0      0        2 
  23  chr23_45494135     HCab    T    C        1      2        2 
  23  chr23_45494135     HPrz    T    C      0.5      1        2 
  23  chr23_45494135     ZBoe    T    C        0      0        2 
  23  chr23_45494135     ZGre    T    C        0      0        2 
  23  chr23_45494135     ZHar    T    C        0      0        2 
  23  chr23_45494135   Sample    T    C        0      0        2 
  23  chr23_45500995     AAsi    G    C        0      0        2 
  23  chr23_45500995     AKia    G    C        0      0        2 
  23  chr23_45500995     AOna    G    C        0      0        2 
  23  chr23_45500995     ASom    G    C        0      0        2 
  23  chr23_45500995     HCab    G    C        1      2        2 
  23  chr23_45500995     HPrz    G    C        1      2        2 
  23  chr23_45500995     ZBoe    G    C        0      0        2 
  23  chr23_45500995     ZGre    G    C        0      0        2 
  23  chr23_45500995     ZHar    G    C        0      0        2 
  23  chr23_45500995   Sample    G    C        0      0        2 
  23  chr23_45502221     AAsi    G    C        0      0        2 
  23  chr23_45502221     AKia    G    C        0      0        2 
  23  chr23_45502221     AOna    G    C        0      0        2 
  23  chr23_45502221     ASom    G    C        0      0        2 
  23  chr23_45502221     HCab    G    C        0      0        2 
  23  chr23_45502221     HPrz    G    C        0      0        2 
  23  chr23_45502221     ZBoe    G    C        0      0        2 
  23  chr23_45502221     ZGre    G    C        0      0        2 
  23  chr23_45502221     ZHar    G    C      0.5      1        2 
  23  chr23_45502221   Sample    G    C        0      0        2 
  23  chr23_45506059     AAsi    A    C        0      0        2 
  23  chr23_45506059     AKia    A    C        0      0        2 
  23  chr23_45506059     AOna    A    C        0      0        2 
  23  chr23_45506059     ASom    A    C        0      0        2 
  23  chr23_45506059     HCab    A    C        1      2        2 
  23  chr23_45506059     HPrz    A    C        1      2        2 
  23  chr23_45506059     ZBoe    A    C        0      0        2 
  23  chr23_45506059     ZGre    A    C        0      0        2 
  23  chr23_45506059     ZHar    A    C        0      0        2 
  23  chr23_45506059   Sample    A    C        0      0        2 
  23  chr23_45507014     AAsi    T    G        0      0        2 
  23  chr23_45507014     AKia    T    G        0      0        2 
  23  chr23_45507014     AOna    T    G        0      0        2 
  23  chr23_45507014     ASom    T    G        0      0        2 
  23  chr23_45507014     HCab    T    G        0      0        2 
  23  chr23_45507014     HPrz    T    G        0      0        2 
  23  chr23_45507014     ZBoe    T    G        0      0        2 
  23  chr23_45507014     ZGre    T    G        0      0        2 
  23  chr23_45507014     ZHar    T    G      0.5      1        2 
  23  chr23_45507014   Sample    T    G        0      0        2 
  23  chr23_45508162     AAsi    G    T        0      0        2 
  23  chr23_45508162     AKia    G    T        0      0        2 
  23  chr23_45508162     AOna    G    T        0      0        2 
  23  chr23_45508162     ASom    G    T        0      0        2 
  23  chr23_45508162     HCab    G    T        0      0        2 
  23  chr23_45508162     HPrz    G    T        0      0        2 
  23  chr23_45508162     ZBoe    G    T        0      0        2 
  23  chr23_45508162     ZGre    G    T        0      0        2 
  23  chr23_45508162     ZHar    G    T      0.5      1        2 
  23  chr23_45508162   Sample    G    T        0      0        2 
  23  chr23_45508809     AAsi    G    A        0      0        2 
  23  chr23_45508809     AKia    G    A        0      0        2 
  23  chr23_45508809     AOna    G    A        0      0        2 
  23  chr23_45508809     ASom    G    A        0      0        2 
  23  chr23_45508809     HCab    G    A        0      0        2 
  23  chr23_45508809     HPrz    G    A        0      0        2 
  23  chr23_45508809     ZBoe    G    A        0      0        2 
  23  chr23_45508809     ZGre    G    A        0      0        2 
  23  chr23_45508809     ZHar    G    A      0.5      1        2 
  23  chr23_45508809   Sample    G    A        0      0        2 
  23  chr23_45509435     AAsi    C    T        0      0        2 
  23  chr23_45509435     AKia    C    T        0      0        2 
  23  chr23_45509435     AOna    C    T        0      0        2 
  23  chr23_45509435     ASom    C    T        0      0        2 
  23  chr23_45509435     HCab    C    T        1      2        2 
  23  chr23_45509435     HPrz    C    T        1      2        2 
  23  chr23_45509435     ZBoe    C    T        0      0        2 
  23  chr23_45509435     ZGre    C    T        0      0        2 
  23  chr23_45509435     ZHar    C    T        0      0        2 
  23  chr23_45509435   Sample    C    T        0      0        2 
  23  chr23_45512092     AAsi    C    A        0      0        2 
  23  chr23_45512092     AKia    C    A      0.5      1        2 
  23  chr23_45512092     AOna    C    A        1      2        2 
  23  chr23_45512092     ASom    C    A        0      0        2 
  23  chr23_45512092     HCab    C    A        0      0        2 
  23  chr23_45512092     HPrz    C    A        0      0        2 
  23  chr23_45512092     ZBoe    C    A        0      0        2 
  23  chr23_45512092     ZGre    C    A        0      0        2 
  23  chr23_45512092     ZHar    C    A        0      0        2 
  23  chr23_45512092   Sample    C    A        0      0        2 
  23  chr23_45523551     AAsi    A    G        0      0        2 
  23  chr23_45523551     AKia    A    G        0      0        2 
  23  chr23_45523551     AOna    A    G        0      0        2 
  23  chr23_45523551     ASom    A    G        0      0        2 
  23  chr23_45523551     HCab    A    G        0      0        2 
  23  chr23_45523551     HPrz    A    G        0      0        2 
  23  chr23_45523551     ZBoe    A    G      0.5      1        2 
  23  chr23_45523551     ZGre    A    G        0      0        2 
  23  chr23_45523551     ZHar    A    G        0      0        2 
  23  chr23_45523551   Sample    A    G        0      0        2 
  23  chr23_45524014     AAsi    G    C        0      0        2 
  23  chr23_45524014     AKia    G    C        0      0        2 
  23  chr23_45524014     AOna    G    C        0      0        2 
  23  chr23_45524014     ASom    G    C        0      0        2 
  23  chr23_45524014     HCab    G    C      0.5      1        2 
  23  chr23_45524014     HPrz    G    C        0      0        2 
  23  chr23_45524014     ZBoe    G    C        0      0        2 
  23  chr23_45524014     ZGre    G    C        0      0        2 
  23  chr23_45524014     ZHar    G    C        0      0        2 
  23  chr23_45524014   Sample    G    C        0      0        2 
  23  chr23_45526418     AAsi    G    A        0      0        2 
  23  chr23_45526418     AKia    G    A        0      0        2 
  23  chr23_45526418     AOna    G    A        0      0        2 
  23  chr23_45526418     ASom    G    A        0      0        2 
  23  chr23_45526418     HCab    G    A        0      0        2 
  23  chr23_45526418     HPrz    G    A      0.5      1        2 
  23  chr23_45526418     ZBoe    G    A        0      0        2 
  23  chr23_45526418     ZGre    G    A        0      0        2 
  23  chr23_45526418     ZHar    G    A        0      0        2 
  23  chr23_45526418   Sample    G    A        0      0        2 
  23  chr23_45532930     AAsi    T    A        0      0        2 
  23  chr23_45532930     AKia    T    A        0      0        2 
  23  chr23_45532930     AOna    T    A        0      0        2 
  23  chr23_45532930     ASom    T    A        0      0        2 
  23  chr23_45532930     HCab    T    A        0      0        2 
  23  chr23_45532930     HPrz    T    A        0      0        2 
  23  chr23_45532930     ZBoe    T    A      0.5      1        2 
  23  chr23_45532930     ZGre    T    A        0      0        2 
  23  chr23_45532930     ZHar    T    A        0      0        2 
  23  chr23_45532930   Sample    T    A        0      0        2 
  23  chr23_45535638     AAsi    G    C        0      0        2 
  23  chr23_45535638     AKia    G    C        0      0        2 
  23  chr23_45535638     AOna    G    C        0      0        2 
  23  chr23_45535638     ASom    G    C        0      0        2 
  23  chr23_45535638     HCab    G    C        0      0        2 
  23  chr23_45535638     HPrz    G    C      0.5      1        2 
  23  chr23_45535638     ZBoe    G    C        0      0        2 
  23  chr23_45535638     ZGre    G    C        0      0        2 
  23  chr23_45535638     ZHar    G    C        0      0        2 
  23  chr23_45535638   Sample    G    C        0      0        2 
  23  chr23_45543236     AAsi    C    A        0      0        2 
  23  chr23_45543236     AKia    C    A        0      0        2 
  23  chr23_45543236     AOna    C    A        0      0        2 
  23  chr23_45543236     ASom    C    A        0      0        2 
  23  chr23_45543236     HCab    C    A        1      2        2 
  23  chr23_45543236     HPrz    C    A        1      2        2 
  23  chr23_45543236     ZBoe    C    A        0      0        2 
  23  chr23_45543236     ZGre    C    A        0      0        2 
  23  chr23_45543236     ZHar    C    A        0      0        2 
  23  chr23_45543236   Sample    C    A        0      0        2 
  23  chr23_45551634     AAsi    T    A        0      0        2 
  23  chr23_45551634     AKia    T    A        0      0        2 
  23  chr23_45551634     AOna    T    A        1      2        2 
  23  chr23_45551634     ASom    T    A        0      0        2 
  23  chr23_45551634     HCab    T    A        0      0        2 
  23  chr23_45551634     HPrz    T    A        0      0        2 
  23  chr23_45551634     ZBoe    T    A        0      0        2 
  23  chr23_45551634     ZGre    T    A        0      0        2 
  23  chr23_45551634     ZHar    T    A        0      0        2 
  23  chr23_45551634   Sample    T    A        0      0        2 
  23  chr23_45558644     AAsi    T    C        0      0        2 
  23  chr23_45558644     AKia    T    C        0      0        2 
  23  chr23_45558644     AOna    T    C        0      0        2 
  23  chr23_45558644     ASom    T    C        0      0        2 
  23  chr23_45558644     HCab    T    C        0      0        2 
  23  chr23_45558644     HPrz    T    C        0      0        2 
  23  chr23_45558644     ZBoe    T    C      0.5      1        2 
  23  chr23_45558644     ZGre    T    C        0      0        2 
  23  chr23_45558644     ZHar    T    C        0      0        2 
  23  chr23_45558644   Sample    T    C        0      0        2 
  23  chr23_45563293     AAsi    G    A        0      0        2 
  23  chr23_45563293     AKia    G    A        0      0        2 
  23  chr23_45563293     AOna    G    A        0      0        2 
  23  chr23_45563293     ASom    G    A        0      0        2 
  23  chr23_45563293     HCab    G    A        0      0        2 
  23  chr23_45563293     HPrz    G    A        0      0        2 
  23  chr23_45563293     ZBoe    G    A      0.5      1        2 
  23  chr23_45563293     ZGre    G    A        0      0        2 
  23  chr23_45563293     ZHar    G    A        0      0        2 
  23  chr23_45563293   Sample    G    A        0      0        2 
  23  chr23_45563924     AAsi    A    C        0      0        2 
  23  chr23_45563924     AKia    A    C      0.5      1        2 
  23  chr23_45563924     AOna    A    C        1      2        2 
  23  chr23_45563924     ASom    A    C        0      0        2 
  23  chr23_45563924     HCab    A    C        0      0        2 
  23  chr23_45563924     HPrz    A    C        0      0        2 
  23  chr23_45563924     ZBoe    A    C        0      0        2 
  23  chr23_45563924     ZGre    A    C        0      0        2 
  23  chr23_45563924     ZHar    A    C        0      0        2 
  23  chr23_45563924   Sample    A    C        0      0        2 
  23  chr23_45569376     AAsi    T    C        0      0        2 
  23  chr23_45569376     AKia    T    C        0      0        2 
  23  chr23_45569376     AOna    T    C        1      2        2 
  23  chr23_45569376     ASom    T    C        0      0        2 
  23  chr23_45569376     HCab    T    C        0      0        2 
  23  chr23_45569376     HPrz    T    C        0      0        2 
  23  chr23_45569376     ZBoe    T    C        0      0        2 
  23  chr23_45569376     ZGre    T    C        0      0        2 
  23  chr23_45569376     ZHar    T    C        0      0        2 
  23  chr23_45569376   Sample    T    C        0      0        2 
  23  chr23_45572924     AAsi    A    G        0      0        2 
  23  chr23_45572924     AKia    A    G        0      0        2 
  23  chr23_45572924     AOna    A    G        0      0        2 
  23  chr23_45572924     ASom    A    G        0      0        2 
  23  chr23_45572924     HCab    A    G      0.5      1        2 
  23  chr23_45572924     HPrz    A    G      0.5      1        2 
  23  chr23_45572924     ZBoe    A    G        0      0        2 
  23  chr23_45572924     ZGre    A    G        0      0        2 
  23  chr23_45572924     ZHar    A    G        0      0        2 
  23  chr23_45572924   Sample    A    G        0      0        2 
  23  chr23_45576655     AAsi    C    T      0.5      1        2 
  23  chr23_45576655     AKia    C    T        0      0        2 
  23  chr23_45576655     AOna    C    T        0      0        2 
  23  chr23_45576655     ASom    C    T        0      0        2 
  23  chr23_45576655     HCab    C    T        0      0        2 
  23  chr23_45576655     HPrz    C    T        0      0        2 
  23  chr23_45576655     ZBoe    C    T        0      0        2 
  23  chr23_45576655     ZGre    C    T        0      0        2 
  23  chr23_45576655     ZHar    C    T        0      0        2 
  23  chr23_45576655   Sample    C    T        0      0        2 
  23  chr23_45578544     AAsi    T    C        0      0        2 
  23  chr23_45578544     AKia    T    C        0      0        2 
  23  chr23_45578544     AOna    T    C        0      0        2 
  23  chr23_45578544     ASom    T    C        0      0        2 
  23  chr23_45578544     HCab    T    C        0      0        2 
  23  chr23_45578544     HPrz    T    C        0      0        2 
  23  chr23_45578544     ZBoe    T    C        0      0        2 
  23  chr23_45578544     ZGre    T    C      0.5      1        2 
  23  chr23_45578544     ZHar    T    C        0      0        2 
  23  chr23_45578544   Sample    T    C        0      0        2 
  23  chr23_45579107     AAsi    A    G        0      0        2 
  23  chr23_45579107     AKia    A    G        0      0        2 
  23  chr23_45579107     AOna    A    G        0      0        2 
  23  chr23_45579107     ASom    A    G      0.5      1        2 
  23  chr23_45579107     HCab    A    G        0      0        2 
  23  chr23_45579107     HPrz    A    G        0      0        2 
  23  chr23_45579107     ZBoe    A    G        0      0        2 
  23  chr23_45579107     ZGre    A    G        0      0        2 
  23  chr23_45579107     ZHar    A    G        0      0        2 
  23  chr23_45579107   Sample    A    G        0      0        2 
  23  chr23_45585865     AAsi    C    T        0      0        2 
  23  chr23_45585865     AKia    C    T        0      0        2 
  23  chr23_45585865     AOna    C    T        0      0        2 
  23  chr23_45585865     ASom    C    T        0      0        2 
  23  chr23_45585865     HCab    C    T        1      2        2 
  23  chr23_45585865     HPrz    C    T        1      2        2 
  23  chr23_45585865     ZBoe    C    T        0      0        2 
  23  chr23_45585865     ZGre    C    T        0      0        2 
  23  chr23_45585865     ZHar    C    T        0      0        2 
  23  chr23_45585865   Sample    C    T        0      0        2 
  23  chr23_45590999     AAsi    T    C        0      0        2 
  23  chr23_45590999     AKia    T    C        0      0        2 
  23  chr23_45590999     AOna    T    C        0      0        2 
  23  chr23_45590999     ASom    T    C        0      0        2 
  23  chr23_45590999     HCab    T    C        1      2        2 
  23  chr23_45590999     HPrz    T    C        1      2        2 
  23  chr23_45590999     ZBoe    T    C        0      0        2 
  23  chr23_45590999     ZGre    T    C        0      0        2 
  23  chr23_45590999     ZHar    T    C        0      0        2 
  23  chr23_45590999   Sample    T    C        0      0        2 
  23  chr23_45595728     AAsi    T    C        0      0        2 
  23  chr23_45595728     AKia    T    C        0      0        2 
  23  chr23_45595728     AOna    T    C        0      0        2 
  23  chr23_45595728     ASom    T    C        0      0        2 
  23  chr23_45595728     HCab    T    C        0      0        2 
  23  chr23_45595728     HPrz    T    C        0      0        2 
  23  chr23_45595728     ZBoe    T    C        1      2        2 
  23  chr23_45595728     ZGre    T    C        0      0        2 
  23  chr23_45595728     ZHar    T    C        0      0        2 
  23  chr23_45595728   Sample    T    C        0      0        2 
  23  chr23_45599735     AAsi    A    T        0      0        2 
  23  chr23_45599735     AKia    A    T        0      0        2 
  23  chr23_45599735     AOna    A    T        0      0        2 
  23  chr23_45599735     ASom    A    T      0.5      1        2 
  23  chr23_45599735     HCab    A    T        0      0        2 
  23  chr23_45599735     HPrz    A    T        0      0        2 
  23  chr23_45599735     ZBoe    A    T        0      0        2 
  23  chr23_45599735     ZGre    A    T        0      0        2 
  23  chr23_45599735     ZHar    A    T        0      0        2 
  23  chr23_45599735   Sample    A    T        0      0        2 
  23  chr23_45613708     AAsi    T    A        0      0        2 
  23  chr23_45613708     AKia    T    A        0      0        2 
  23  chr23_45613708     AOna    T    A        0      0        2 
  23  chr23_45613708     ASom    T    A        0      0        2 
  23  chr23_45613708     HCab    T    A        0      0        2 
  23  chr23_45613708     HPrz    T    A        0      0        2 
  23  chr23_45613708     ZBoe    T    A        0      0        2 
  23  chr23_45613708     ZGre    T    A      0.5      1        2 
  23  chr23_45613708     ZHar    T    A        0      0        2 
  23  chr23_45613708   Sample    T    A        0      0        2 
  23  chr23_45616667     AAsi    T    C        0      0        2 
  23  chr23_45616667     AKia    T    C        0      0        2 
  23  chr23_45616667     AOna    T    C        0      0        2 
  23  chr23_45616667     ASom    T    C        0      0        2 
  23  chr23_45616667     HCab    T    C        0      0        2 
  23  chr23_45616667     HPrz    T    C      0.5      1        2 
  23  chr23_45616667     ZBoe    T    C        0      0        2 
  23  chr23_45616667     ZGre    T    C        0      0        2 
  23  chr23_45616667     ZHar    T    C        0      0        2 
  23  chr23_45616667   Sample    T    C        0      0        2 
  23  chr23_45619354     AAsi    G    A        0      0        2 
  23  chr23_45619354     AKia    G    A        0      0        2 
  23  chr23_45619354     AOna    G    A        0      0        2 
  23  chr23_45619354     ASom    G    A        0      0        2 
  23  chr23_45619354     HCab    G    A        0      0        2 
  23  chr23_45619354     HPrz    G    A      0.5      1        2 
  23  chr23_45619354     ZBoe    G    A        0      0        2 
  23  chr23_45619354     ZGre    G    A        0      0        2 
  23  chr23_45619354     ZHar    G    A        0      0        2 
  23  chr23_45619354   Sample    G    A        0      0        2 
  23  chr23_45620646     AAsi    T    G        0      0        2 
  23  chr23_45620646     AKia    T    G        0      0        2 
  23  chr23_45620646     AOna    T    G        0      0        2 
  23  chr23_45620646     ASom    T    G        0      0        2 
  23  chr23_45620646     HCab    T    G      0.5      1        2 
  23  chr23_45620646     HPrz    T    G      0.5      1        2 
  23  chr23_45620646     ZBoe    T    G        0      0        2 
  23  chr23_45620646     ZGre    T    G        0      0        2 
  23  chr23_45620646     ZHar    T    G        0      0        2 
  23  chr23_45620646   Sample    T    G        0      0        2 
  23  chr23_45621606     AAsi    G    T        0      0        2 
  23  chr23_45621606     AKia    G    T        0      0        2 
  23  chr23_45621606     AOna    G    T        0      0        2 
  23  chr23_45621606     ASom    G    T        0      0        2 
  23  chr23_45621606     HCab    G    T        1      2        2 
  23  chr23_45621606     HPrz    G    T        1      2        2 
  23  chr23_45621606     ZBoe    G    T        0      0        2 
  23  chr23_45621606     ZGre    G    T        0      0        2 
  23  chr23_45621606     ZHar    G    T        0      0        2 
  23  chr23_45621606   Sample    G    T        0      0        2 
  23  chr23_45627427     AAsi    T    G        0      0        2 
  23  chr23_45627427     AKia    T    G        0      0        2 
  23  chr23_45627427     AOna    T    G        0      0        2 
  23  chr23_45627427     ASom    T    G        0      0        2 
  23  chr23_45627427     HCab    T    G        0      0        2 
  23  chr23_45627427     HPrz    T    G        0      0        2 
  23  chr23_45627427     ZBoe    T    G        0      0        2 
  23  chr23_45627427     ZGre    T    G        0      0        2 
  23  chr23_45627427     ZHar    T    G      0.5      1        2 
  23  chr23_45627427   Sample    T    G        0      0        2 
  23  chr23_45628606     AAsi    G    A        0      0        2 
  23  chr23_45628606     AKia    G    A        0      0        2 
  23  chr23_45628606     AOna    G    A        0      0        2 
  23  chr23_45628606     ASom    G    A        0      0        2 
  23  chr23_45628606     HCab    G    A      0.5      1        2 
  23  chr23_45628606     HPrz    G    A      0.5      1        2 
  23  chr23_45628606     ZBoe    G    A        0      0        2 
  23  chr23_45628606     ZGre    G    A        0      0        2 
  23  chr23_45628606     ZHar    G    A        0      0        2 
  23  chr23_45628606   Sample    G    A        0      0        2 
  23  chr23_45629245     AAsi    G    A      0.5      1        2 
  23  chr23_45629245     AKia    G    A        0      0        2 
  23  chr23_45629245     AOna    G    A        0      0        2 
  23  chr23_45629245     ASom    G    A        0      0        2 
  23  chr23_45629245     HCab    G    A        0      0        2 
  23  chr23_45629245     HPrz    G    A        0      0        2 
  23  chr23_45629245     ZBoe    G    A        0      0        2 
  23  chr23_45629245     ZGre    G    A        0      0        2 
  23  chr23_45629245     ZHar    G    A        0      0        2 
  23  chr23_45629245   Sample    G    A        1      2        2 
  23  chr23_45634256     AAsi    C    G        0      0        2 
  23  chr23_45634256     AKia    C    G        0      0        2 
  23  chr23_45634256     AOna    C    G        0      0        2 
  23  chr23_45634256     ASom    C    G        0      0        2 
  23  chr23_45634256     HCab    C    G        1      2        2 
  23  chr23_45634256     HPrz    C    G        1      2        2 
  23  chr23_45634256     ZBoe    C    G        0      0        2 
  23  chr23_45634256     ZGre    C    G        0      0        2 
  23  chr23_45634256     ZHar    C    G        0      0        2 
  23  chr23_45634256   Sample    C    G        0      0        2 
  23  chr23_45634671     AAsi    T    C        0      0        2 
  23  chr23_45634671     AKia    T    C        0      0        2 
  23  chr23_45634671     AOna    T    C        0      0        2 
  23  chr23_45634671     ASom    T    C        0      0        2 
  23  chr23_45634671     HCab    T    C        0      0        2 
  23  chr23_45634671     HPrz    T    C      0.5      1        2 
  23  chr23_45634671     ZBoe    T    C        0      0        2 
  23  chr23_45634671     ZGre    T    C        0      0        2 
  23  chr23_45634671     ZHar    T    C        0      0        2 
  23  chr23_45634671   Sample    T    C        0      0        2 
  23  chr23_45635486     AAsi    A    G        0      0        2 
  23  chr23_45635486     AKia    A    G        0      0        2 
  23  chr23_45635486     AOna    A    G        0      0        2 
  23  chr23_45635486     ASom    A    G        0      0        2 
  23  chr23_45635486     HCab    A    G        0      0        2 
  23  chr23_45635486     HPrz    A    G        0      0        2 
  23  chr23_45635486     ZBoe    A    G        0      0        2 
  23  chr23_45635486     ZGre    A    G      0.5      1        2 
  23  chr23_45635486     ZHar    A    G        0      0        2 
  23  chr23_45635486   Sample    A    G        0      0        2 
  23  chr23_45639835     AAsi    A    G        0      0        2 
  23  chr23_45639835     AKia    A    G        0      0        2 
  23  chr23_45639835     AOna    A    G        0      0        2 
  23  chr23_45639835     ASom    A    G        0      0        2 
  23  chr23_45639835     HCab    A    G        0      0        2 
  23  chr23_45639835     HPrz    A    G        0      0        2 
  23  chr23_45639835     ZBoe    A    G        1      2        2 
  23  chr23_45639835     ZGre    A    G        0      0        2 
  23  chr23_45639835     ZHar    A    G        0      0        2 
  23  chr23_45639835   Sample    A    G        0      0        2 
  23  chr23_45655204     AAsi    A    G        0      0        2 
  23  chr23_45655204     AKia    A    G      0.5      1        2 
  23  chr23_45655204     AOna    A    G        0      0        2 
  23  chr23_45655204     ASom    A    G        0      0        2 
  23  chr23_45655204     HCab    A    G        0      0        2 
  23  chr23_45655204     HPrz    A    G        0      0        2 
  23  chr23_45655204     ZBoe    A    G        0      0        2 
  23  chr23_45655204     ZGre    A    G        0      0        2 
  23  chr23_45655204     ZHar    A    G        0      0        2 
  23  chr23_45655204   Sample    A    G        1      2        2 
  23  chr23_45663110     AAsi    A    C        0      0        2 
  23  chr23_45663110     AKia    A    C        0      0        2 
  23  chr23_45663110     AOna    A    C        0      0        2 
  23  chr23_45663110     ASom    A    C        0      0        2 
  23  chr23_45663110     HCab    A    C        0      0        2 
  23  chr23_45663110     HPrz    A    C        0      0        2 
  23  chr23_45663110     ZBoe    A    C        0      0        2 
  23  chr23_45663110     ZGre    A    C      0.5      1        2 
  23  chr23_45663110     ZHar    A    C        0      0        2 
  23  chr23_45663110   Sample    A    C        0      0        2 
  23  chr23_45672359     AAsi    A    G        0      0        2 
  23  chr23_45672359     AKia    A    G        0      0        2 
  23  chr23_45672359     AOna    A    G        0      0        2 
  23  chr23_45672359     ASom    A    G        0      0        2 
  23  chr23_45672359     HCab    A    G      0.5      1        2 
  23  chr23_45672359     HPrz    A    G      0.5      1        2 
  23  chr23_45672359     ZBoe    A    G        0      0        2 
  23  chr23_45672359     ZGre    A    G        0      0        2 
  23  chr23_45672359     ZHar    A    G        0      0        2 
  23  chr23_45672359   Sample    A    G        0      0        2 
  23  chr23_45672468     AAsi    C    G        0      0        2 
  23  chr23_45672468     AKia    C    G        0      0        2 
  23  chr23_45672468     AOna    C    G        0      0        2 
  23  chr23_45672468     ASom    C    G        0      0        2 
  23  chr23_45672468     HCab    C    G        1      2        2 
  23  chr23_45672468     HPrz    C    G        1      2        2 
  23  chr23_45672468     ZBoe    C    G        0      0        2 
  23  chr23_45672468     ZGre    C    G        0      0        2 
  23  chr23_45672468     ZHar    C    G        0      0        2 
  23  chr23_45672468   Sample    C    G        0      0        2 
  23  chr23_45672638     AAsi    G    T        0      0        2 
  23  chr23_45672638     AKia    G    T        0      0        2 
  23  chr23_45672638     AOna    G    T        0      0        2 
  23  chr23_45672638     ASom    G    T        0      0        2 
  23  chr23_45672638     HCab    G    T        1      2        2 
  23  chr23_45672638     HPrz    G    T        1      2        2 
  23  chr23_45672638     ZBoe    G    T        0      0        2 
  23  chr23_45672638     ZGre    G    T        0      0        2 
  23  chr23_45672638     ZHar    G    T        0      0        2 
  23  chr23_45672638   Sample    G    T        0      0        2 
  23  chr23_45676591     AAsi    A    G        0      0        2 
  23  chr23_45676591     AKia    A    G        0      0        2 
  23  chr23_45676591     AOna    A    G        0      0        2 
  23  chr23_45676591     ASom    A    G        0      0        2 
  23  chr23_45676591     HCab    A    G        1      2        2 
  23  chr23_45676591     HPrz    A    G        1      2        2 
  23  chr23_45676591     ZBoe    A    G        0      0        2 
  23  chr23_45676591     ZGre    A    G        0      0        2 
  23  chr23_45676591     ZHar    A    G        0      0        2 
  23  chr23_45676591   Sample    A    G        0      0        2 
  23  chr23_45676738     AAsi    A    G        0      0        2 
  23  chr23_45676738     AKia    A    G        0      0        2 
  23  chr23_45676738     AOna    A    G        0      0        2 
  23  chr23_45676738     ASom    A    G        0      0        2 
  23  chr23_45676738     HCab    A    G        1      2        2 
  23  chr23_45676738     HPrz    A    G        1      2        2 
  23  chr23_45676738     ZBoe    A    G        0      0        2 
  23  chr23_45676738     ZGre    A    G        0      0        2 
  23  chr23_45676738     ZHar    A    G        0      0        2 
  23  chr23_45676738   Sample    A    G        0      0        2 
  23  chr23_45677626     AAsi    A    G        0      0        2 
  23  chr23_45677626     AKia    A    G        0      0        2 
  23  chr23_45677626     AOna    A    G        0      0        2 
  23  chr23_45677626     ASom    A    G        0      0        2 
  23  chr23_45677626     HCab    A    G        1      2        2 
  23  chr23_45677626     HPrz    A    G        1      2        2 
  23  chr23_45677626     ZBoe    A    G        0      0        2 
  23  chr23_45677626     ZGre    A    G        0      0        2 
  23  chr23_45677626     ZHar    A    G        0      0        2 
  23  chr23_45677626   Sample    A    G        0      0        2 
  23  chr23_45678519     AAsi    A    T        0      0        2 
  23  chr23_45678519     AKia    A    T        0      0        2 
  23  chr23_45678519     AOna    A    T        0      0        2 
  23  chr23_45678519     ASom    A    T        0      0        2 
  23  chr23_45678519     HCab    A    T        0      0        2 
  23  chr23_45678519     HPrz    A    T        0      0        2 
  23  chr23_45678519     ZBoe    A    T        0      0        2 
  23  chr23_45678519     ZGre    A    T      0.5      1        2 
  23  chr23_45678519     ZHar    A    T        0      0        2 
  23  chr23_45678519   Sample    A    T        0      0        2 
  23  chr23_45685960     AAsi    T    A        0      0        2 
  23  chr23_45685960     AKia    T    A        0      0        2 
  23  chr23_45685960     AOna    T    A        0      0        2 
  23  chr23_45685960     ASom    T    A      0.5      1        2 
  23  chr23_45685960     HCab    T    A        0      0        2 
  23  chr23_45685960     HPrz    T    A        0      0        2 
  23  chr23_45685960     ZBoe    T    A        0      0        2 
  23  chr23_45685960     ZGre    T    A        0      0        2 
  23  chr23_45685960     ZHar    T    A        0      0        2 
  23  chr23_45685960   Sample    T    A        0      0        2 
  23  chr23_45702175     AAsi    G    T        0      0        2 
  23  chr23_45702175     AKia    G    T        0      0        2 
  23  chr23_45702175     AOna    G    T        0      0        2 
  23  chr23_45702175     ASom    G    T        0      0        2 
  23  chr23_45702175     HCab    G    T        1      2        2 
  23  chr23_45702175     HPrz    G    T        1      2        2 
  23  chr23_45702175     ZBoe    G    T        0      0        2 
  23  chr23_45702175     ZGre    G    T        0      0        2 
  23  chr23_45702175     ZHar    G    T        0      0        2 
  23  chr23_45702175   Sample    G    T        0      0        2 
  23  chr23_45702193     AAsi    T    C      0.5      1        2 
  23  chr23_45702193     AKia    T    C        0      0        2 
  23  chr23_45702193     AOna    T    C        0      0        2 
  23  chr23_45702193     ASom    T    C      0.5      1        2 
  23  chr23_45702193     HCab    T    C        0      0        2 
  23  chr23_45702193     HPrz    T    C        0      0        2 
  23  chr23_45702193     ZBoe    T    C        0      0        2 
  23  chr23_45702193     ZGre    T    C        0      0        2 
  23  chr23_45702193     ZHar    T    C        0      0        2 
  23  chr23_45702193   Sample    T    C        0      0        2 
  23  chr23_45703020     AAsi    T    A        0      0        2 
  23  chr23_45703020     AKia    T    A        0      0        2 
  23  chr23_45703020     AOna    T    A        0      0        2 
  23  chr23_45703020     ASom    T    A        0      0        2 
  23  chr23_45703020     HCab    T    A        0      0        2 
  23  chr23_45703020     HPrz    T    A      0.5      1        2 
  23  chr23_45703020     ZBoe    T    A        0      0        2 
  23  chr23_45703020     ZGre    T    A        0      0        2 
  23  chr23_45703020     ZHar    T    A        0      0        2 
  23  chr23_45703020   Sample    T    A        0      0        2 
  23  chr23_45704879     AAsi    T    C        0      0        2 
  23  chr23_45704879     AKia    T    C        0      0        2 
  23  chr23_45704879     AOna    T    C        0      0        2 
  23  chr23_45704879     ASom    T    C        0      0        2 
  23  chr23_45704879     HCab    T    C        1      2        2 
  23  chr23_45704879     HPrz    T    C        1      2        2 
  23  chr23_45704879     ZBoe    T    C        0      0        2 
  23  chr23_45704879     ZGre    T    C        0      0        2 
  23  chr23_45704879     ZHar    T    C        0      0        2 
  23  chr23_45704879   Sample    T    C        0      0        2 
  23  chr23_45709345     AAsi    G    C        1      2        2 
  23  chr23_45709345     AKia    G    C        0      0        2 
  23  chr23_45709345     AOna    G    C        0      0        2 
  23  chr23_45709345     ASom    G    C        0      0        2 
  23  chr23_45709345     HCab    G    C        0      0        2 
  23  chr23_45709345     HPrz    G    C        0      0        2 
  23  chr23_45709345     ZBoe    G    C        0      0        2 
  23  chr23_45709345     ZGre    G    C        0      0        2 
  23  chr23_45709345     ZHar    G    C        0      0        2 
  23  chr23_45709345   Sample    G    C        0      0        2 
  23  chr23_45718733     AAsi    G    C        0      0        2 
  23  chr23_45718733     AKia    G    C        1      2        2 
  23  chr23_45718733     AOna    G    C        1      2        2 
  23  chr23_45718733     ASom    G    C        0      0        2 
  23  chr23_45718733     HCab    G    C        0      0        2 
  23  chr23_45718733     HPrz    G    C        0      0        2 
  23  chr23_45718733     ZBoe    G    C        0      0        2 
  23  chr23_45718733     ZGre    G    C        0      0        2 
  23  chr23_45718733     ZHar    G    C        0      0        2 
  23  chr23_45718733   Sample    G    C        0      0        2 
  23  chr23_45731711     AAsi    T    C        0      0        2 
  23  chr23_45731711     AKia    T    C        0      0        2 
  23  chr23_45731711     AOna    T    C        0      0        2 
  23  chr23_45731711     ASom    T    C        0      0        2 
  23  chr23_45731711     HCab    T    C        1      2        2 
  23  chr23_45731711     HPrz    T    C        1      2        2 
  23  chr23_45731711     ZBoe    T    C        0      0        2 
  23  chr23_45731711     ZGre    T    C        0      0        2 
  23  chr23_45731711     ZHar    T    C        0      0        2 
  23  chr23_45731711   Sample    T    C        0      0        2 
  23  chr23_45739735     AAsi    C    T        0      0        2 
  23  chr23_45739735     AKia    C    T        0      0        2 
  23  chr23_45739735     AOna    C    T        1      2        2 
  23  chr23_45739735     ASom    C    T        0      0        2 
  23  chr23_45739735     HCab    C    T        0      0        2 
  23  chr23_45739735     HPrz    C    T        0      0        2 
  23  chr23_45739735     ZBoe    C    T        0      0        2 
  23  chr23_45739735     ZGre    C    T        0      0        2 
  23  chr23_45739735     ZHar    C    T        0      0        2 
  23  chr23_45739735   Sample    C    T        0      0        2 
  23  chr23_45743986     AAsi    T    C        0      0        2 
  23  chr23_45743986     AKia    T    C        0      0        2 
  23  chr23_45743986     AOna    T    C        0      0        2 
  23  chr23_45743986     ASom    T    C        0      0        2 
  23  chr23_45743986     HCab    T    C        1      2        2 
  23  chr23_45743986     HPrz    T    C        1      2        2 
  23  chr23_45743986     ZBoe    T    C        0      0        2 
  23  chr23_45743986     ZGre    T    C        0      0        2 
  23  chr23_45743986     ZHar    T    C        0      0        2 
  23  chr23_45743986   Sample    T    C        0      0        2 
  23  chr23_45751108     AAsi    C    G        0      0        2 
  23  chr23_45751108     AKia    C    G        0      0        2 
  23  chr23_45751108     AOna    C    G        0      0        2 
  23  chr23_45751108     ASom    C    G        0      0        2 
  23  chr23_45751108     HCab    C    G        0      0        2 
  23  chr23_45751108     HPrz    C    G      0.5      1        2 
  23  chr23_45751108     ZBoe    C    G        0      0        2 
  23  chr23_45751108     ZGre    C    G        0      0        2 
  23  chr23_45751108     ZHar    C    G        0      0        2 
  23  chr23_45751108   Sample    C    G        0      0        2 
  23  chr23_45755159     AAsi    C    T        1      2        2 
  23  chr23_45755159     AKia    C    T        0      0        2 
  23  chr23_45755159     AOna    C    T        0      0        2 
  23  chr23_45755159     ASom    C    T        1      2        2 
  23  chr23_45755159     HCab    C    T        0      0        2 
  23  chr23_45755159     HPrz    C    T        0      0        2 
  23  chr23_45755159     ZBoe    C    T        0      0        2 
  23  chr23_45755159     ZGre    C    T        0      0        2 
  23  chr23_45755159     ZHar    C    T        0      0        2 
  23  chr23_45755159   Sample    C    T        1      2        2 
  23  chr23_45761658     AAsi    C    T        0      0        2 
  23  chr23_45761658     AKia    C    T        0      0        2 
  23  chr23_45761658     AOna    C    T        0      0        2 
  23  chr23_45761658     ASom    C    T        0      0        2 
  23  chr23_45761658     HCab    C    T        0      0        2 
  23  chr23_45761658     HPrz    C    T        0      0        2 
  23  chr23_45761658     ZBoe    C    T      0.5      1        2 
  23  chr23_45761658     ZGre    C    T        0      0        2 
  23  chr23_45761658     ZHar    C    T        0      0        2 
  23  chr23_45761658   Sample    C    T        0      0        2 
  23  chr23_45774915     AAsi    G    A        0      0        2 
  23  chr23_45774915     AKia    G    A        0      0        2 
  23  chr23_45774915     AOna    G    A        0      0        2 
  23  chr23_45774915     ASom    G    A        0      0        2 
  23  chr23_45774915     HCab    G    A        0      0        2 
  23  chr23_45774915     HPrz    G    A        0      0        2 
  23  chr23_45774915     ZBoe    G    A        0      0        2 
  23  chr23_45774915     ZGre    G    A        0      0        2 
  23  chr23_45774915     ZHar    G    A        1      2        2 
  23  chr23_45774915   Sample    G    A        0      0        2 
  23  chr23_45779158     AAsi    A    G        0      0        2 
  23  chr23_45779158     AKia    A    G        0      0        2 
  23  chr23_45779158     AOna    A    G        0      0        2 
  23  chr23_45779158     ASom    A    G        0      0        2 
  23  chr23_45779158     HCab    A    G        1      2        2 
  23  chr23_45779158     HPrz    A    G        1      2        2 
  23  chr23_45779158     ZBoe    A    G        0      0        2 
  23  chr23_45779158     ZGre    A    G        0      0        2 
  23  chr23_45779158     ZHar    A    G        0      0        2 
  23  chr23_45779158   Sample    A    G        0      0        2 
  23  chr23_45784678     AAsi    T    C        0      0        2 
  23  chr23_45784678     AKia    T    C        0      0        2 
  23  chr23_45784678     AOna    T    C        0      0        2 
  23  chr23_45784678     ASom    T    C        1      2        2 
  23  chr23_45784678     HCab    T    C        0      0        2 
  23  chr23_45784678     HPrz    T    C        0      0        2 
  23  chr23_45784678     ZBoe    T    C        0      0        2 
  23  chr23_45784678     ZGre    T    C        0      0        2 
  23  chr23_45784678     ZHar    T    C        0      0        2 
  23  chr23_45784678   Sample    T    C        0      0        2 
  23  chr23_45787931     AAsi    A    G        0      0        2 
  23  chr23_45787931     AKia    A    G        0      0        2 
  23  chr23_45787931     AOna    A    G        0      0        2 
  23  chr23_45787931     ASom    A    G        0      0        2 
  23  chr23_45787931     HCab    A    G        1      2        2 
  23  chr23_45787931     HPrz    A    G        1      2        2 
  23  chr23_45787931     ZBoe    A    G        0      0        2 
  23  chr23_45787931     ZGre    A    G        0      0        2 
  23  chr23_45787931     ZHar    A    G        0      0        2 
  23  chr23_45787931   Sample    A    G        0      0        2 
  23  chr23_45787959     AAsi    T    C        0      0        2 
  23  chr23_45787959     AKia    T    C        0      0        2 
  23  chr23_45787959     AOna    T    C        0      0        2 
  23  chr23_45787959     ASom    T    C        0      0        2 
  23  chr23_45787959     HCab    T    C      0.5      1        2 
  23  chr23_45787959     HPrz    T    C      0.5      1        2 
  23  chr23_45787959     ZBoe    T    C        0      0        2 
  23  chr23_45787959     ZGre    T    C        0      0        2 
  23  chr23_45787959     ZHar    T    C        0      0        2 
  23  chr23_45787959   Sample    T    C        0      0        2 
  23  chr23_45790638     AAsi    A    G        0      0        2 
  23  chr23_45790638     AKia    A    G        0      0        2 
  23  chr23_45790638     AOna    A    G        0      0        2 
  23  chr23_45790638     ASom    A    G        0      0        2 
  23  chr23_45790638     HCab    A    G        0      0        2 
  23  chr23_45790638     HPrz    A    G        0      0        2 
  23  chr23_45790638     ZBoe    A    G        0      0        2 
  23  chr23_45790638     ZGre    A    G        1      2        2 
  23  chr23_45790638     ZHar    A    G        0      0        2 
  23  chr23_45790638   Sample    A    G        0      0        2 
  23  chr23_45793704     AAsi    A    G        0      0        2 
  23  chr23_45793704     AKia    A    G        0      0        2 
  23  chr23_45793704     AOna    A    G        1      2        2 
  23  chr23_45793704     ASom    A    G        0      0        2 
  23  chr23_45793704     HCab    A    G        0      0        2 
  23  chr23_45793704     HPrz    A    G        0      0        2 
  23  chr23_45793704     ZBoe    A    G        0      0        2 
  23  chr23_45793704     ZGre    A    G        0      0        2 
  23  chr23_45793704     ZHar    A    G        0      0        2 
  23  chr23_45793704   Sample    A    G        0      0        2 
  23  chr23_45793844     AAsi    G    A        0      0        2 
  23  chr23_45793844     AKia    G    A        0      0        2 
  23  chr23_45793844     AOna    G    A        0      0        2 
  23  chr23_45793844     ASom    G    A        0      0        2 
  23  chr23_45793844     HCab    G    A        1      2        2 
  23  chr23_45793844     HPrz    G    A        1      2        2 
  23  chr23_45793844     ZBoe    G    A        0      0        2 
  23  chr23_45793844     ZGre    G    A        0      0        2 
  23  chr23_45793844     ZHar    G    A        0      0        2 
  23  chr23_45793844   Sample    G    A        0      0        2 
  23  chr23_45795610     AAsi    A    C        0      0        2 
  23  chr23_45795610     AKia    A    C        1      2        2 
  23  chr23_45795610     AOna    A    C        0      0        2 
  23  chr23_45795610     ASom    A    C        0      0        2 
  23  chr23_45795610     HCab    A    C        0      0        2 
  23  chr23_45795610     HPrz    A    C        0      0        2 
  23  chr23_45795610     ZBoe    A    C        0      0        2 
  23  chr23_45795610     ZGre    A    C        0      0        2 
  23  chr23_45795610     ZHar    A    C        0      0        2 
  23  chr23_45795610   Sample    A    C        0      0        2 
  23  chr23_45799596     AAsi    G    A        0      0        2 
  23  chr23_45799596     AKia    G    A        0      0        2 
  23  chr23_45799596     AOna    G    A        0      0        2 
  23  chr23_45799596     ASom    G    A        0      0        2 
  23  chr23_45799596     HCab    G    A      0.5      1        2 
  23  chr23_45799596     HPrz    G    A        0      0        2 
  23  chr23_45799596     ZBoe    G    A        0      0        2 
  23  chr23_45799596     ZGre    G    A        0      0        2 
  23  chr23_45799596     ZHar    G    A        0      0        2 
  23  chr23_45799596   Sample    G    A        0      0        2 
  23  chr23_45800817     AAsi    A    T        0      0        2 
  23  chr23_45800817     AKia    A    T        0      0        2 
  23  chr23_45800817     AOna    A    T        0      0        2 
  23  chr23_45800817     ASom    A    T        0      0        2 
  23  chr23_45800817     HCab    A    T        1      2        2 
  23  chr23_45800817     HPrz    A    T        1      2        2 
  23  chr23_45800817     ZBoe    A    T        0      0        2 
  23  chr23_45800817     ZGre    A    T        0      0        2 
  23  chr23_45800817     ZHar    A    T        0      0        2 
  23  chr23_45800817   Sample    A    T        0      0        2 
  23  chr23_45803311     AAsi    A    G        0      0        2 
  23  chr23_45803311     AKia    A    G        0      0        2 
  23  chr23_45803311     AOna    A    G        0      0        2 
  23  chr23_45803311     ASom    A    G        0      0        2 
  23  chr23_45803311     HCab    A    G        0      0        2 
  23  chr23_45803311     HPrz    A    G        0      0        2 
  23  chr23_45803311     ZBoe    A    G        0      0        2 
  23  chr23_45803311     ZGre    A    G      0.5      1        2 
  23  chr23_45803311     ZHar    A    G        0      0        2 
  23  chr23_45803311   Sample    A    G        0      0        2 
  23  chr23_45809090     AAsi    C    G        0      0        2 
  23  chr23_45809090     AKia    C    G        0      0        2 
  23  chr23_45809090     AOna    C    G        0      0        2 
  23  chr23_45809090     ASom    C    G        0      0        2 
  23  chr23_45809090     HCab    C    G        0      0        2 
  23  chr23_45809090     HPrz    C    G        0      0        2 
  23  chr23_45809090     ZBoe    C    G        1      2        2 
  23  chr23_45809090     ZGre    C    G        1      2        2 
  23  chr23_45809090     ZHar    C    G        0      0        2 
  23  chr23_45809090   Sample    C    G        0      0        2 
  23  chr23_45809264     AAsi    C    T        1      2        2 
  23  chr23_45809264     AKia    C    T        1      2        2 
  23  chr23_45809264     AOna    C    T        1      2        2 
  23  chr23_45809264     ASom    C    T        1      2        2 
  23  chr23_45809264     HCab    C    T        0      0        2 
  23  chr23_45809264     HPrz    C    T        0      0        2 
  23  chr23_45809264     ZBoe    C    T        0      0        2 
  23  chr23_45809264     ZGre    C    T        0      0        2 
  23  chr23_45809264     ZHar    C    T        0      0        2 
  23  chr23_45809264   Sample    C    T        1      2        2 
  23  chr23_45813112     AAsi    C    T        0      0        2 
  23  chr23_45813112     AKia    C    T        0      0        2 
  23  chr23_45813112     AOna    C    T        0      0        2 
  23  chr23_45813112     ASom    C    T        0      0        2 
  23  chr23_45813112     HCab    C    T        1      2        2 
  23  chr23_45813112     HPrz    C    T        1      2        2 
  23  chr23_45813112     ZBoe    C    T        0      0        2 
  23  chr23_45813112     ZGre    C    T        0      0        2 
  23  chr23_45813112     ZHar    C    T        0      0        2 
  23  chr23_45813112   Sample    C    T        0      0        2 
  23  chr23_45817547     AAsi    A    C        0      0        2 
  23  chr23_45817547     AKia    A    C        0      0        2 
  23  chr23_45817547     AOna    A    C        0      0        2 
  23  chr23_45817547     ASom    A    C        0      0        2 
  23  chr23_45817547     HCab    A    C        1      2        2 
  23  chr23_45817547     HPrz    A    C        1      2        2 
  23  chr23_45817547     ZBoe    A    C        0      0        2 
  23  chr23_45817547     ZGre    A    C        0      0        2 
  23  chr23_45817547     ZHar    A    C        0      0        2 
  23  chr23_45817547   Sample    A    C        0      0        2 
  23  chr23_45821787     AAsi    T    C        0      0        2 
  23  chr23_45821787     AKia    T    C        0      0        2 
  23  chr23_45821787     AOna    T    C        0      0        2 
  23  chr23_45821787     ASom    T    C        0      0        2 
  23  chr23_45821787     HCab    T    C        1      2        2 
  23  chr23_45821787     HPrz    T    C        1      2        2 
  23  chr23_45821787     ZBoe    T    C        0      0        2 
  23  chr23_45821787     ZGre    T    C        0      0        2 
  23  chr23_45821787     ZHar    T    C        0      0        2 
  23  chr23_45821787   Sample    T    C        0      0        2 
  23  chr23_45823436     AAsi    T    C        0      0        2 
  23  chr23_45823436     AKia    T    C        0      0        2 
  23  chr23_45823436     AOna    T    C        0      0        2 
  23  chr23_45823436     ASom    T    C        0      0        2 
  23  chr23_45823436     HCab    T    C        0      0        2 
  23  chr23_45823436     HPrz    T    C        0      0        2 
  23  chr23_45823436     ZBoe    T    C        0      0        2 
  23  chr23_45823436     ZGre    T    C        0      0        2 
  23  chr23_45823436     ZHar    T    C        1      2        2 
  23  chr23_45823436   Sample    T    C        0      0        2 
  23  chr23_45825605     AAsi    T    C        0      0        2 
  23  chr23_45825605     AKia    T    C        1      2        2 
  23  chr23_45825605     AOna    T    C        1      2        2 
  23  chr23_45825605     ASom    T    C        0      0        2 
  23  chr23_45825605     HCab    T    C        0      0        2 
  23  chr23_45825605     HPrz    T    C        0      0        2 
  23  chr23_45825605     ZBoe    T    C        0      0        2 
  23  chr23_45825605     ZGre    T    C        0      0        2 
  23  chr23_45825605     ZHar    T    C        0      0        2 
  23  chr23_45825605   Sample    T    C        0      0        2 
  23  chr23_45836078     AAsi    C    T        1      2        2 
  23  chr23_45836078     AKia    C    T        0      0        2 
  23  chr23_45836078     AOna    C    T        0      0        2 
  23  chr23_45836078     ASom    C    T        1      2        2 
  23  chr23_45836078     HCab    C    T        0      0        2 
  23  chr23_45836078     HPrz    C    T        0      0        2 
  23  chr23_45836078     ZBoe    C    T        0      0        2 
  23  chr23_45836078     ZGre    C    T        0      0        2 
  23  chr23_45836078     ZHar    C    T        0      0        2 
  23  chr23_45836078   Sample    C    T        1      2        2 
  23  chr23_45851409     AAsi    G    A        0      0        2 
  23  chr23_45851409     AKia    G    A        0      0        2 
  23  chr23_45851409     AOna    G    A        0      0        2 
  23  chr23_45851409     ASom    G    A        0      0        2 
  23  chr23_45851409     HCab    G    A        0      0        2 
  23  chr23_45851409     HPrz    G    A        0      0        2 
  23  chr23_45851409     ZBoe    G    A        0      0        2 
  23  chr23_45851409     ZGre    G    A        1      2        2 
  23  chr23_45851409     ZHar    G    A        0      0        2 
  23  chr23_45851409   Sample    G    A        0      0        2 
  23  chr23_45858941     AAsi    T    G        0      0        2 
  23  chr23_45858941     AKia    T    G        0      0        2 
  23  chr23_45858941     AOna    T    G        0      0        2 
  23  chr23_45858941     ASom    T    G        1      2        2 
  23  chr23_45858941     HCab    T    G        0      0        2 
  23  chr23_45858941     HPrz    T    G        0      0        2 
  23  chr23_45858941     ZBoe    T    G        0      0        2 
  23  chr23_45858941     ZGre    T    G        0      0        2 
  23  chr23_45858941     ZHar    T    G        0      0        2 
  23  chr23_45858941   Sample    T    G        0      0        2 
  23  chr23_45869249     AAsi    A    G        0      0        2 
  23  chr23_45869249     AKia    A    G        0      0        2 
  23  chr23_45869249     AOna    A    G        1      2        2 
  23  chr23_45869249     ASom    A    G        0      0        2 
  23  chr23_45869249     HCab    A    G        0      0        2 
  23  chr23_45869249     HPrz    A    G        0      0        2 
  23  chr23_45869249     ZBoe    A    G        0      0        2 
  23  chr23_45869249     ZGre    A    G        0      0        2 
  23  chr23_45869249     ZHar    A    G        0      0        2 
  23  chr23_45869249   Sample    A    G        0      0        2 
  23  chr23_45869266     AAsi    G    T        0      0        2 
  23  chr23_45869266     AKia    G    T        0      0        2 
  23  chr23_45869266     AOna    G    T        0      0        2 
  23  chr23_45869266     ASom    G    T        0      0        2 
  23  chr23_45869266     HCab    G    T        0      0        2 
  23  chr23_45869266     HPrz    G    T        0      0        2 
  23  chr23_45869266     ZBoe    G    T        0      0        2 
  23  chr23_45869266     ZGre    G    T        0      0        2 
  23  chr23_45869266     ZHar    G    T        1      2        2 
  23  chr23_45869266   Sample    G    T        0      0        2 
  23  chr23_45869314     AAsi    A    G        0      0        2 
  23  chr23_45869314     AKia    A    G        0      0        2 
  23  chr23_45869314     AOna    A    G        0      0        2 
  23  chr23_45869314     ASom    A    G        0      0        2 
  23  chr23_45869314     HCab    A    G        0      0        2 
  23  chr23_45869314     HPrz    A    G        0      0        2 
  23  chr23_45869314     ZBoe    A    G        0      0        2 
  23  chr23_45869314     ZGre    A    G        0      0        2 
  23  chr23_45869314     ZHar    A    G      0.5      1        2 
  23  chr23_45869314   Sample    A    G        0      0        2 
  23  chr23_45873628     AAsi    G    C        0      0        2 
  23  chr23_45873628     AKia    G    C        0      0        2 
  23  chr23_45873628     AOna    G    C        1      2        2 
  23  chr23_45873628     ASom    G    C        0      0        2 
  23  chr23_45873628     HCab    G    C        0      0        2 
  23  chr23_45873628     HPrz    G    C        0      0        2 
  23  chr23_45873628     ZBoe    G    C        0      0        2 
  23  chr23_45873628     ZGre    G    C        0      0        2 
  23  chr23_45873628     ZHar    G    C        0      0        2 
  23  chr23_45873628   Sample    G    C        0      0        2 
  23  chr23_45875444     AAsi    C    T        0      0        2 
  23  chr23_45875444     AKia    C    T        0      0        2 
  23  chr23_45875444     AOna    C    T        0      0        2 
  23  chr23_45875444     ASom    C    T        0      0        2 
  23  chr23_45875444     HCab    C    T        0      0        2 
  23  chr23_45875444     HPrz    C    T        0      0        2 
  23  chr23_45875444     ZBoe    C    T        0      0        2 
  23  chr23_45875444     ZGre    C    T      0.5      1        2 
  23  chr23_45875444     ZHar    C    T        0      0        2 
  23  chr23_45875444   Sample    C    T        0      0        2 
  23  chr23_45878234     AAsi    A    G        0      0        2 
  23  chr23_45878234     AKia    A    G      0.5      1        2 
  23  chr23_45878234     AOna    A    G        0      0        2 
  23  chr23_45878234     ASom    A    G        0      0        2 
  23  chr23_45878234     HCab    A    G        0      0        2 
  23  chr23_45878234     HPrz    A    G        0      0        2 
  23  chr23_45878234     ZBoe    A    G        0      0        2 
  23  chr23_45878234     ZGre    A    G        0      0        2 
  23  chr23_45878234     ZHar    A    G        0      0        2 
  23  chr23_45878234   Sample    A    G        0      0        2 
  23  chr23_45878880     AAsi    T    C        0      0        2 
  23  chr23_45878880     AKia    T    C        0      0        2 
  23  chr23_45878880     AOna    T    C        0      0        2 
  23  chr23_45878880     ASom    T    C        0      0        2 
  23  chr23_45878880     HCab    T    C        1      2        2 
  23  chr23_45878880     HPrz    T    C        0      0        2 
  23  chr23_45878880     ZBoe    T    C        0      0        2 
  23  chr23_45878880     ZGre    T    C        0      0        2 
  23  chr23_45878880     ZHar    T    C        0      0        2 
  23  chr23_45878880   Sample    T    C        0      0        2 
  23  chr23_45878969     AAsi    T    C        0      0        2 
  23  chr23_45878969     AKia    T    C        0      0        2 
  23  chr23_45878969     AOna    T    C        1      2        2 
  23  chr23_45878969     ASom    T    C        0      0        2 
  23  chr23_45878969     HCab    T    C        0      0        2 
  23  chr23_45878969     HPrz    T    C        0      0        2 
  23  chr23_45878969     ZBoe    T    C        0      0        2 
  23  chr23_45878969     ZGre    T    C        0      0        2 
  23  chr23_45878969     ZHar    T    C        0      0        2 
  23  chr23_45878969   Sample    T    C        0      0        2 
  23  chr23_45885263     AAsi    G    T        1      2        2 
  23  chr23_45885263     AKia    G    T        0      0        2 
  23  chr23_45885263     AOna    G    T        0      0        2 
  23  chr23_45885263     ASom    G    T        1      2        2 
  23  chr23_45885263     HCab    G    T        0      0        2 
  23  chr23_45885263     HPrz    G    T        0      0        2 
  23  chr23_45885263     ZBoe    G    T        0      0        2 
  23  chr23_45885263     ZGre    G    T        0      0        2 
  23  chr23_45885263     ZHar    G    T        0      0        2 
  23  chr23_45885263   Sample    G    T        1      2        2 
  23  chr23_45891368     AAsi    A    G        0      0        2 
  23  chr23_45891368     AKia    A    G        0      0        2 
  23  chr23_45891368     AOna    A    G        0      0        2 
  23  chr23_45891368     ASom    A    G        0      0        2 
  23  chr23_45891368     HCab    A    G        0      0        2 
  23  chr23_45891368     HPrz    A    G        0      0        2 
  23  chr23_45891368     ZBoe    A    G        0      0        2 
  23  chr23_45891368     ZGre    A    G        1      2        2 
  23  chr23_45891368     ZHar    A    G        1      2        2 
  23  chr23_45891368   Sample    A    G        0      0        2 
  23  chr23_45894184     AAsi    G    A        0      0        2 
  23  chr23_45894184     AKia    G    A        0      0        2 
  23  chr23_45894184     AOna    G    A        0      0        2 
  23  chr23_45894184     ASom    G    A        0      0        2 
  23  chr23_45894184     HCab    G    A        1      2        2 
  23  chr23_45894184     HPrz    G    A        1      2        2 
  23  chr23_45894184     ZBoe    G    A        0      0        2 
  23  chr23_45894184     ZGre    G    A        0      0        2 
  23  chr23_45894184     ZHar    G    A        0      0        2 
  23  chr23_45894184   Sample    G    A        0      0        2 
  23  chr23_45900168     AAsi    C    T        0      0        2 
  23  chr23_45900168     AKia    C    T        1      2        2 
  23  chr23_45900168     AOna    C    T        1      2        2 
  23  chr23_45900168     ASom    C    T        0      0        2 
  23  chr23_45900168     HCab    C    T        0      0        2 
  23  chr23_45900168     HPrz    C    T        0      0        2 
  23  chr23_45900168     ZBoe    C    T        0      0        2 
  23  chr23_45900168     ZGre    C    T        0      0        2 
  23  chr23_45900168     ZHar    C    T        0      0        2 
  23  chr23_45900168   Sample    C    T        0      0        2 
  23  chr23_45914392     AAsi    T    C        0      0        2 
  23  chr23_45914392     AKia    T    C        0      0        2 
  23  chr23_45914392     AOna    T    C        0      0        2 
  23  chr23_45914392     ASom    T    C        0      0        2 
  23  chr23_45914392     HCab    T    C        1      2        2 
  23  chr23_45914392     HPrz    T    C        1      2        2 
  23  chr23_45914392     ZBoe    T    C        0      0        2 
  23  chr23_45914392     ZGre    T    C        0      0        2 
  23  chr23_45914392     ZHar    T    C        0      0        2 
  23  chr23_45914392   Sample    T    C        0      0        2 
  23  chr23_45916894     AAsi    T    C        0      0        2 
  23  chr23_45916894     AKia    T    C        0      0        2 
  23  chr23_45916894     AOna    T    C        0      0        2 
  23  chr23_45916894     ASom    T    C        0      0        2 
  23  chr23_45916894     HCab    T    C        1      2        2 
  23  chr23_45916894     HPrz    T    C        1      2        2 
  23  chr23_45916894     ZBoe    T    C        0      0        2 
  23  chr23_45916894     ZGre    T    C        0      0        2 
  23  chr23_45916894     ZHar    T    C        0      0        2 
  23  chr23_45916894   Sample    T    C        0      0        2 
  23  chr23_45919518     AAsi    T    C        0      0        2 
  23  chr23_45919518     AKia    T    C        0      0        2 
  23  chr23_45919518     AOna    T    C        0      0        2 
  23  chr23_45919518     ASom    T    C        0      0        2 
  23  chr23_45919518     HCab    T    C      0.5      1        2 
  23  chr23_45919518     HPrz    T    C        0      0        2 
  23  chr23_45919518     ZBoe    T    C        0      0        2 
  23  chr23_45919518     ZGre    T    C        0      0        2 
  23  chr23_45919518     ZHar    T    C        0      0        2 
  23  chr23_45919518   Sample    T    C        0      0        2 
  23  chr23_45919914     AAsi    T    C        0      0        2 
  23  chr23_45919914     AKia    T    C        0      0        2 
  23  chr23_45919914     AOna    T    C        0      0        2 
  23  chr23_45919914     ASom    T    C        0      0        2 
  23  chr23_45919914     HCab    T    C        0      0        2 
  23  chr23_45919914     HPrz    T    C      0.5      1        2 
  23  chr23_45919914     ZBoe    T    C        0      0        2 
  23  chr23_45919914     ZGre    T    C        0      0        2 
  23  chr23_45919914     ZHar    T    C        0      0        2 
  23  chr23_45919914   Sample    T    C        0      0        2 
  23  chr23_45925985     AAsi    T    C        0      0        2 
  23  chr23_45925985     AKia    T    C        0      0        2 
  23  chr23_45925985     AOna    T    C        0      0        2 
  23  chr23_45925985     ASom    T    C        0      0        2 
  23  chr23_45925985     HCab    T    C        0      0        2 
  23  chr23_45925985     HPrz    T    C      0.5      1        2 
  23  chr23_45925985     ZBoe    T    C        0      0        2 
  23  chr23_45925985     ZGre    T    C        0      0        2 
  23  chr23_45925985     ZHar    T    C        0      0        2 
  23  chr23_45925985   Sample    T    C        0      0        2 
  23  chr23_45927722     AAsi    T    C        0      0        2 
  23  chr23_45927722     AKia    T    C        0      0        2 
  23  chr23_45927722     AOna    T    C        0      0        2 
  23  chr23_45927722     ASom    T    C        0      0        2 
  23  chr23_45927722     HCab    T    C        0      0        2 
  23  chr23_45927722     HPrz    T    C        0      0        2 
  23  chr23_45927722     ZBoe    T    C        0      0        2 
  23  chr23_45927722     ZGre    T    C        1      2        2 
  23  chr23_45927722     ZHar    T    C        0      0        2 
  23  chr23_45927722   Sample    T    C        0      0        2 
  23  chr23_45928199     AAsi    T    C        0      0        2 
  23  chr23_45928199     AKia    T    C        0      0        2 
  23  chr23_45928199     AOna    T    C        0      0        2 
  23  chr23_45928199     ASom    T    C        0      0        2 
  23  chr23_45928199     HCab    T    C        1      2        2 
  23  chr23_45928199     HPrz    T    C      0.5      1        2 
  23  chr23_45928199     ZBoe    T    C        0      0        2 
  23  chr23_45928199     ZGre    T    C        0      0        2 
  23  chr23_45928199     ZHar    T    C        0      0        2 
  23  chr23_45928199   Sample    T    C        0      0        2 
  23  chr23_45940952     AAsi    A    G        0      0        2 
  23  chr23_45940952     AKia    A    G        0      0        2 
  23  chr23_45940952     AOna    A    G        0      0        2 
  23  chr23_45940952     ASom    A    G        0      0        2 
  23  chr23_45940952     HCab    A    G        0      0        2 
  23  chr23_45940952     HPrz    A    G        0      0        2 
  23  chr23_45940952     ZBoe    A    G      0.5      1        2 
  23  chr23_45940952     ZGre    A    G        0      0        2 
  23  chr23_45940952     ZHar    A    G        0      0        2 
  23  chr23_45940952   Sample    A    G        0      0        2 
  23  chr23_45949672     AAsi    G    C        0      0        2 
  23  chr23_45949672     AKia    G    C        0      0        2 
  23  chr23_45949672     AOna    G    C        0      0        2 
  23  chr23_45949672     ASom    G    C        0      0        2 
  23  chr23_45949672     HCab    G    C        0      0        2 
  23  chr23_45949672     HPrz    G    C        0      0        2 
  23  chr23_45949672     ZBoe    G    C        0      0        2 
  23  chr23_45949672     ZGre    G    C        1      2        2 
  23  chr23_45949672     ZHar    G    C        0      0        2 
  23  chr23_45949672   Sample    G    C        0      0        2 
  23  chr23_45950583     AAsi    A    G        0      0        2 
  23  chr23_45950583     AKia    A    G        0      0        2 
  23  chr23_45950583     AOna    A    G        0      0        2 
  23  chr23_45950583     ASom    A    G        0      0        2 
  23  chr23_45950583     HCab    A    G        0      0        2 
  23  chr23_45950583     HPrz    A    G        0      0        2 
  23  chr23_45950583     ZBoe    A    G        0      0        2 
  23  chr23_45950583     ZGre    A    G        0      0        2 
  23  chr23_45950583     ZHar    A    G        1      2        2 
  23  chr23_45950583   Sample    A    G        0      0        2 
  23  chr23_45972025     AAsi    T    C        0      0        2 
  23  chr23_45972025     AKia    T    C        0      0        2 
  23  chr23_45972025     AOna    T    C        0      0        2 
  23  chr23_45972025     ASom    T    C      0.5      1        2 
  23  chr23_45972025     HCab    T    C        0      0        2 
  23  chr23_45972025     HPrz    T    C        0      0        2 
  23  chr23_45972025     ZBoe    T    C        0      0        2 
  23  chr23_45972025     ZGre    T    C        1      2        2 
  23  chr23_45972025     ZHar    T    C        0      0        2 
  23  chr23_45972025   Sample    T    C        1      2        2 
  23  chr23_45975683     AAsi    T    G        0      0        2 
  23  chr23_45975683     AKia    T    G        0      0        2 
  23  chr23_45975683     AOna    T    G        0      0        2 
  23  chr23_45975683     ASom    T    G        0      0        2 
  23  chr23_45975683     HCab    T    G        1      2        2 
  23  chr23_45975683     HPrz    T    G        1      2        2 
  23  chr23_45975683     ZBoe    T    G        0      0        2 
  23  chr23_45975683     ZGre    T    G        0      0        2 
  23  chr23_45975683     ZHar    T    G        0      0        2 
  23  chr23_45975683   Sample    T    G        0      0        2 
  23  chr23_45980317     AAsi    C    T        0      0        2 
  23  chr23_45980317     AKia    C    T        0      0        2 
  23  chr23_45980317     AOna    C    T        0      0        2 
  23  chr23_45980317     ASom    C    T        0      0        2 
  23  chr23_45980317     HCab    C    T        0      0        2 
  23  chr23_45980317     HPrz    C    T        0      0        2 
  23  chr23_45980317     ZBoe    C    T        0      0        2 
  23  chr23_45980317     ZGre    C    T        0      0        2 
  23  chr23_45980317     ZHar    C    T      0.5      1        2 
  23  chr23_45980317   Sample    C    T        0      0        2 
  23  chr23_45981161     AAsi    G    T        0      0        2 
  23  chr23_45981161     AKia    G    T        0      0        2 
  23  chr23_45981161     AOna    G    T        0      0        2 
  23  chr23_45981161     ASom    G    T      0.5      1        2 
  23  chr23_45981161     HCab    G    T        0      0        2 
  23  chr23_45981161     HPrz    G    T        0      0        2 
  23  chr23_45981161     ZBoe    G    T        0      0        2 
  23  chr23_45981161     ZGre    G    T        0      0        2 
  23  chr23_45981161     ZHar    G    T        0      0        2 
  23  chr23_45981161   Sample    G    T        0      0        2 
  23  chr23_45982222     AAsi    A    G        0      0        2 
  23  chr23_45982222     AKia    A    G        0      0        2 
  23  chr23_45982222     AOna    A    G        1      2        2 
  23  chr23_45982222     ASom    A    G        0      0        2 
  23  chr23_45982222     HCab    A    G        0      0        2 
  23  chr23_45982222     HPrz    A    G        0      0        2 
  23  chr23_45982222     ZBoe    A    G        0      0        2 
  23  chr23_45982222     ZGre    A    G        0      0        2 
  23  chr23_45982222     ZHar    A    G        0      0        2 
  23  chr23_45982222   Sample    A    G        0      0        2 
  23  chr23_45982843     AAsi    T    C        0      0        2 
  23  chr23_45982843     AKia    T    C        0      0        2 
  23  chr23_45982843     AOna    T    C        1      2        2 
  23  chr23_45982843     ASom    T    C        0      0        2 
  23  chr23_45982843     HCab    T    C        0      0        2 
  23  chr23_45982843     HPrz    T    C        0      0        2 
  23  chr23_45982843     ZBoe    T    C        0      0        2 
  23  chr23_45982843     ZGre    T    C        0      0        2 
  23  chr23_45982843     ZHar    T    C        0      0        2 
  23  chr23_45982843   Sample    T    C        0      0        2 
  23  chr23_45987146     AAsi    T    A        0      0        2 
  23  chr23_45987146     AKia    T    A        0      0        2 
  23  chr23_45987146     AOna    T    A        0      0        2 
  23  chr23_45987146     ASom    T    A        0      0        2 
  23  chr23_45987146     HCab    T    A        0      0        2 
  23  chr23_45987146     HPrz    T    A      0.5      1        2 
  23  chr23_45987146     ZBoe    T    A        0      0        2 
  23  chr23_45987146     ZGre    T    A        0      0        2 
  23  chr23_45987146     ZHar    T    A        0      0        2 
  23  chr23_45987146   Sample    T    A        0      0        2 
  23  chr23_45999041     AAsi    T    A        0      0        2 
  23  chr23_45999041     AKia    T    A        0      0        2 
  23  chr23_45999041     AOna    T    A        0      0        2 
  23  chr23_45999041     ASom    T    A        0      0        2 
  23  chr23_45999041     HCab    T    A        0      0        2 
  23  chr23_45999041     HPrz    T    A        0      0        2 
  23  chr23_45999041     ZBoe    T    A        1      2        2 
  23  chr23_45999041     ZGre    T    A        0      0        2 
  23  chr23_45999041     ZHar    T    A        0      0        2 
  23  chr23_45999041   Sample    T    A        0      0        2 
  23  chr23_46009285     AAsi    A    G        0      0        2 
  23  chr23_46009285     AKia    A    G        0      0        2 
  23  chr23_46009285     AOna    A    G        0      0        2 
  23  chr23_46009285     ASom    A    G        0      0        2 
  23  chr23_46009285     HCab    A    G        0      0        2 
  23  chr23_46009285     HPrz    A    G        0      0        2 
  23  chr23_46009285     ZBoe    A    G        0      0        2 
  23  chr23_46009285     ZGre    A    G        1      2        2 
  23  chr23_46009285     ZHar    A    G        0      0        2 
  23  chr23_46009285   Sample    A    G        0      0        2 
  23  chr23_46012308     AAsi    C    T        0      0        2 
  23  chr23_46012308     AKia    C    T        0      0        2 
  23  chr23_46012308     AOna    C    T      0.5      1        2 
  23  chr23_46012308     ASom    C    T        0      0        2 
  23  chr23_46012308     HCab    C    T        0      0        2 
  23  chr23_46012308     HPrz    C    T        0      0        2 
  23  chr23_46012308     ZBoe    C    T        0      0        2 
  23  chr23_46012308     ZGre    C    T        0      0        2 
  23  chr23_46012308     ZHar    C    T        0      0        2 
  23  chr23_46012308   Sample    C    T        0      0        2 
  23  chr23_46015821     AAsi    T    C        0      0        2 
  23  chr23_46015821     AKia    T    C        0      0        2 
  23  chr23_46015821     AOna    T    C        0      0        2 
  23  chr23_46015821     ASom    T    C        0      0        2 
  23  chr23_46015821     HCab    T    C        1      2        2 
  23  chr23_46015821     HPrz    T    C        1      2        2 
  23  chr23_46015821     ZBoe    T    C        0      0        2 
  23  chr23_46015821     ZGre    T    C        0      0        2 
  23  chr23_46015821     ZHar    T    C        0      0        2 
  23  chr23_46015821   Sample    T    C        0      0        2 
  23  chr23_46016548     AAsi    A    G        0      0        2 
  23  chr23_46016548     AKia    A    G        0      0        2 
  23  chr23_46016548     AOna    A    G        0      0        2 
  23  chr23_46016548     ASom    A    G        0      0        2 
  23  chr23_46016548     HCab    A    G        1      2        2 
  23  chr23_46016548     HPrz    A    G        1      2        2 
  23  chr23_46016548     ZBoe    A    G        0      0        2 
  23  chr23_46016548     ZGre    A    G        0      0        2 
  23  chr23_46016548     ZHar    A    G        0      0        2 
  23  chr23_46016548   Sample    A    G        0      0        2 
  23  chr23_46023158     AAsi    G    A        0      0        2 
  23  chr23_46023158     AKia    G    A        0      0        2 
  23  chr23_46023158     AOna    G    A        0      0        2 
  23  chr23_46023158     ASom    G    A        0      0        2 
  23  chr23_46023158     HCab    G    A        0      0        2 
  23  chr23_46023158     HPrz    G    A      0.5      1        2 
  23  chr23_46023158     ZBoe    G    A        0      0        2 
  23  chr23_46023158     ZGre    G    A        0      0        2 
  23  chr23_46023158     ZHar    G    A        0      0        2 
  23  chr23_46023158   Sample    G    A        0      0        2 
  23  chr23_46024488     AAsi    C    T        0      0        2 
  23  chr23_46024488     AKia    C    T        0      0        2 
  23  chr23_46024488     AOna    C    T        0      0        2 
  23  chr23_46024488     ASom    C    T        0      0        2 
  23  chr23_46024488     HCab    C    T        0      0        2 
  23  chr23_46024488     HPrz    C    T        0      0        2 
  23  chr23_46024488     ZBoe    C    T        0      0        2 
  23  chr23_46024488     ZGre    C    T        0      0        2 
  23  chr23_46024488     ZHar    C    T        1      2        2 
  23  chr23_46024488   Sample    C    T        0      0        2 
  23  chr23_46031640     AAsi    C    T        0      0        2 
  23  chr23_46031640     AKia    C    T        0      0        2 
  23  chr23_46031640     AOna    C    T        0      0        2 
  23  chr23_46031640     ASom    C    T        0      0        2 
  23  chr23_46031640     HCab    C    T        1      2        2 
  23  chr23_46031640     HPrz    C    T        1      2        2 
  23  chr23_46031640     ZBoe    C    T        0      0        2 
  23  chr23_46031640     ZGre    C    T        0      0        2 
  23  chr23_46031640     ZHar    C    T        0      0        2 
  23  chr23_46031640   Sample    C    T        0      0        2 
  23  chr23_46036798     AAsi    C    T        0      0        2 
  23  chr23_46036798     AKia    C    T        0      0        2 
  23  chr23_46036798     AOna    C    T        0      0        2 
  23  chr23_46036798     ASom    C    T        0      0        2 
  23  chr23_46036798     HCab    C    T      0.5      1        2 
  23  chr23_46036798     HPrz    C    T      0.5      1        2 
  23  chr23_46036798     ZBoe    C    T        0      0        2 
  23  chr23_46036798     ZGre    C    T        0      0        2 
  23  chr23_46036798     ZHar    C    T        0      0        2 
  23  chr23_46036798   Sample    C    T        0      0        2 
  23  chr23_46044865     AAsi    A    G        0      0        2 
  23  chr23_46044865     AKia    A    G        0      0        2 
  23  chr23_46044865     AOna    A    G      0.5      1        2 
  23  chr23_46044865     ASom    A    G        0      0        2 
  23  chr23_46044865     HCab    A    G        0      0        2 
  23  chr23_46044865     HPrz    A    G        0      0        2 
  23  chr23_46044865     ZBoe    A    G        0      0        2 
  23  chr23_46044865     ZGre    A    G        0      0        2 
  23  chr23_46044865     ZHar    A    G        0      0        2 
  23  chr23_46044865   Sample    A    G        0      0        2 
  23  chr23_46045315     AAsi    C    A        0      0        2 
  23  chr23_46045315     AKia    C    A        0      0        2 
  23  chr23_46045315     AOna    C    A        0      0        2 
  23  chr23_46045315     ASom    C    A        0      0        2 
  23  chr23_46045315     HCab    C    A        0      0        2 
  23  chr23_46045315     HPrz    C    A      0.5      1        2 
  23  chr23_46045315     ZBoe    C    A        0      0        2 
  23  chr23_46045315     ZGre    C    A        0      0        2 
  23  chr23_46045315     ZHar    C    A        0      0        2 
  23  chr23_46045315   Sample    C    A        0      0        2 
  23  chr23_46047349     AAsi    G    A        0      0        2 
  23  chr23_46047349     AKia    G    A        0      0        2 
  23  chr23_46047349     AOna    G    A        0      0        2 
  23  chr23_46047349     ASom    G    A        0      0        2 
  23  chr23_46047349     HCab    G    A      0.5      1        2 
  23  chr23_46047349     HPrz    G    A        0      0        2 
  23  chr23_46047349     ZBoe    G    A        0      0        2 
  23  chr23_46047349     ZGre    G    A        0      0        2 
  23  chr23_46047349     ZHar    G    A        0      0        2 
  23  chr23_46047349   Sample    G    A        0      0        2 
  23  chr23_46048527     AAsi    A    G        0      0        2 
  23  chr23_46048527     AKia    A    G        0      0        2 
  23  chr23_46048527     AOna    A    G        0      0        2 
  23  chr23_46048527     ASom    A    G        0      0        2 
  23  chr23_46048527     HCab    A    G      0.5      1        2 
  23  chr23_46048527     HPrz    A    G        0      0        2 
  23  chr23_46048527     ZBoe    A    G        0      0        2 
  23  chr23_46048527     ZGre    A    G        0      0        2 
  23  chr23_46048527     ZHar    A    G        0      0        2 
  23  chr23_46048527   Sample    A    G        0      0        2 
  23  chr23_46048725     AAsi    T    C        0      0        2 
  23  chr23_46048725     AKia    T    C        0      0        2 
  23  chr23_46048725     AOna    T    C        0      0        2 
  23  chr23_46048725     ASom    T    C        0      0        2 
  23  chr23_46048725     HCab    T    C        0      0        2 
  23  chr23_46048725     HPrz    T    C        0      0        2 
  23  chr23_46048725     ZBoe    T    C        1      2        2 
  23  chr23_46048725     ZGre    T    C        0      0        2 
  23  chr23_46048725     ZHar    T    C        0      0        2 
  23  chr23_46048725   Sample    T    C        0      0        2 
  23  chr23_46058531     AAsi    C    T        0      0        2 
  23  chr23_46058531     AKia    C    T        0      0        2 
  23  chr23_46058531     AOna    C    T        0      0        2 
  23  chr23_46058531     ASom    C    T        0      0        2 
  23  chr23_46058531     HCab    C    T        1      2        2 
  23  chr23_46058531     HPrz    C    T        1      2        2 
  23  chr23_46058531     ZBoe    C    T        0      0        2 
  23  chr23_46058531     ZGre    C    T        0      0        2 
  23  chr23_46058531     ZHar    C    T        0      0        2 
  23  chr23_46058531   Sample    C    T        0      0        2 
  23  chr23_46058808     AAsi    T    C        0      0        2 
  23  chr23_46058808     AKia    T    C        0      0        2 
  23  chr23_46058808     AOna    T    C        0      0        2 
  23  chr23_46058808     ASom    T    C        0      0        2 
  23  chr23_46058808     HCab    T    C        1      2        2 
  23  chr23_46058808     HPrz    T    C        1      2        2 
  23  chr23_46058808     ZBoe    T    C        0      0        2 
  23  chr23_46058808     ZGre    T    C        0      0        2 
  23  chr23_46058808     ZHar    T    C        0      0        2 
  23  chr23_46058808   Sample    T    C        0      0        2 
  23  chr23_46059513     AAsi    T    C        0      0        2 
  23  chr23_46059513     AKia    T    C        0      0        2 
  23  chr23_46059513     AOna    T    C        0      0        2 
  23  chr23_46059513     ASom    T    C        0      0        2 
  23  chr23_46059513     HCab    T    C        0      0        2 
  23  chr23_46059513     HPrz    T    C        0      0        2 
  23  chr23_46059513     ZBoe    T    C      0.5      1        2 
  23  chr23_46059513     ZGre    T    C        0      0        2 
  23  chr23_46059513     ZHar    T    C        0      0        2 
  23  chr23_46059513   Sample    T    C        0      0        2 
  23  chr23_46059650     AAsi    T    C        0      0        2 
  23  chr23_46059650     AKia    T    C        0      0        2 
  23  chr23_46059650     AOna    T    C        0      0        2 
  23  chr23_46059650     ASom    T    C        0      0        2 
  23  chr23_46059650     HCab    T    C      0.5      1        2 
  23  chr23_46059650     HPrz    T    C        0      0        2 
  23  chr23_46059650     ZBoe    T    C        0      0        2 
  23  chr23_46059650     ZGre    T    C        0      0        2 
  23  chr23_46059650     ZHar    T    C        0      0        2 
  23  chr23_46059650   Sample    T    C        0      0        2 
  23  chr23_46068114     AAsi    G    A        0      0        2 
  23  chr23_46068114     AKia    G    A        0      0        2 
  23  chr23_46068114     AOna    G    A      0.5      1        2 
  23  chr23_46068114     ASom    G    A        0      0        2 
  23  chr23_46068114     HCab    G    A        0      0        2 
  23  chr23_46068114     HPrz    G    A        0      0        2 
  23  chr23_46068114     ZBoe    G    A        0      0        2 
  23  chr23_46068114     ZGre    G    A        0      0        2 
  23  chr23_46068114     ZHar    G    A        0      0        2 
  23  chr23_46068114   Sample    G    A        0      0        2 
  23  chr23_46069402     AAsi    G    A        0      0        2 
  23  chr23_46069402     AKia    G    A        0      0        2 
  23  chr23_46069402     AOna    G    A        0      0        2 
  23  chr23_46069402     ASom    G    A        0      0        2 
  23  chr23_46069402     HCab    G    A        0      0        2 
  23  chr23_46069402     HPrz    G    A        0      0        2 
  23  chr23_46069402     ZBoe    G    A        1      2        2 
  23  chr23_46069402     ZGre    G    A        1      2        2 
  23  chr23_46069402     ZHar    G    A        1      2        2 
  23  chr23_46069402   Sample    G    A        0      0        2 
  23  chr23_46072545     AAsi    G    T        0      0        2 
  23  chr23_46072545     AKia    G    T        0      0        2 
  23  chr23_46072545     AOna    G    T        0      0        2 
  23  chr23_46072545     ASom    G    T        0      0        2 
  23  chr23_46072545     HCab    G    T        0      0        2 
  23  chr23_46072545     HPrz    G    T        0      0        2 
  23  chr23_46072545     ZBoe    G    T        0      0        2 
  23  chr23_46072545     ZGre    G    T        0      0        2 
  23  chr23_46072545     ZHar    G    T      0.5      1        2 
  23  chr23_46072545   Sample    G    T        0      0        2 
  23  chr23_46082625     AAsi    A    T        0      0        2 
  23  chr23_46082625     AKia    A    T        0      0        2 
  23  chr23_46082625     AOna    A    T        0      0        2 
  23  chr23_46082625     ASom    A    T        0      0        2 
  23  chr23_46082625     HCab    A    T        1      2        2 
  23  chr23_46082625     HPrz    A    T        1      2        2 
  23  chr23_46082625     ZBoe    A    T        0      0        2 
  23  chr23_46082625     ZGre    A    T        0      0        2 
  23  chr23_46082625     ZHar    A    T        0      0        2 
  23  chr23_46082625   Sample    A    T        0      0        2 
  23  chr23_46085397     AAsi    T    G      0.5      1        2 
  23  chr23_46085397     AKia    T    G        0      0        2 
  23  chr23_46085397     AOna    T    G        0      0        2 
  23  chr23_46085397     ASom    T    G        0      0        2 
  23  chr23_46085397     HCab    T    G        0      0        2 
  23  chr23_46085397     HPrz    T    G        0      0        2 
  23  chr23_46085397     ZBoe    T    G        0      0        2 
  23  chr23_46085397     ZGre    T    G        0      0        2 
  23  chr23_46085397     ZHar    T    G        0      0        2 
  23  chr23_46085397   Sample    T    G        0      0        2 
  23  chr23_46086881     AAsi    A    G        0      0        2 
  23  chr23_46086881     AKia    A    G        0      0        2 
  23  chr23_46086881     AOna    A    G        0      0        2 
  23  chr23_46086881     ASom    A    G        0      0        2 
  23  chr23_46086881     HCab    A    G      0.5      1        2 
  23  chr23_46086881     HPrz    A    G      0.5      1        2 
  23  chr23_46086881     ZBoe    A    G        0      0        2 
  23  chr23_46086881     ZGre    A    G        0      0        2 
  23  chr23_46086881     ZHar    A    G        0      0        2 
  23  chr23_46086881   Sample    A    G        0      0        2 
  23  chr23_46089500     AAsi    G    A        0      0        2 
  23  chr23_46089500     AKia    G    A        0      0        2 
  23  chr23_46089500     AOna    G    A        0      0        2 
  23  chr23_46089500     ASom    G    A        0      0        2 
  23  chr23_46089500     HCab    G    A        0      0        2 
  23  chr23_46089500     HPrz    G    A        0      0        2 
  23  chr23_46089500     ZBoe    G    A        0      0        2 
  23  chr23_46089500     ZGre    G    A        0      0        2 
  23  chr23_46089500     ZHar    G    A        1      2        2 
  23  chr23_46089500   Sample    G    A        0      0        2 
  23  chr23_46091470     AAsi    C    T        0      0        2 
  23  chr23_46091470     AKia    C    T        0      0        2 
  23  chr23_46091470     AOna    C    T        0      0        2 
  23  chr23_46091470     ASom    C    T        0      0        2 
  23  chr23_46091470     HCab    C    T        0      0        2 
  23  chr23_46091470     HPrz    C    T        0      0        2 
  23  chr23_46091470     ZBoe    C    T        0      0        2 
  23  chr23_46091470     ZGre    C    T        0      0        2 
  23  chr23_46091470     ZHar    C    T        1      2        2 
  23  chr23_46091470   Sample    C    T        0      0        2 
  23  chr23_46103950     AAsi    T    C        0      0        2 
  23  chr23_46103950     AKia    T    C        0      0        2 
  23  chr23_46103950     AOna    T    C        0      0        2 
  23  chr23_46103950     ASom    T    C        0      0        2 
  23  chr23_46103950     HCab    T    C        0      0        2 
  23  chr23_46103950     HPrz    T    C        0      0        2 
  23  chr23_46103950     ZBoe    T    C        1      2        2 
  23  chr23_46103950     ZGre    T    C        0      0        2 
  23  chr23_46103950     ZHar    T    C        0      0        2 
  23  chr23_46103950   Sample    T    C        0      0        2 
  23  chr23_46111354     AAsi    C    T        0      0        2 
  23  chr23_46111354     AKia    C    T        0      0        2 
  23  chr23_46111354     AOna    C    T      0.5      1        2 
  23  chr23_46111354     ASom    C    T        0      0        2 
  23  chr23_46111354     HCab    C    T        0      0        2 
  23  chr23_46111354     HPrz    C    T        0      0        2 
  23  chr23_46111354     ZBoe    C    T        0      0        2 
  23  chr23_46111354     ZGre    C    T        0      0        2 
  23  chr23_46111354     ZHar    C    T        0      0        2 
  23  chr23_46111354   Sample    C    T        0      0        2 
  23  chr23_46114995     AAsi    A    C        0      0        2 
  23  chr23_46114995     AKia    A    C        0      0        2 
  23  chr23_46114995     AOna    A    C        0      0        2 
  23  chr23_46114995     ASom    A    C        0      0        2 
  23  chr23_46114995     HCab    A    C        0      0        2 
  23  chr23_46114995     HPrz    A    C        0      0        2 
  23  chr23_46114995     ZBoe    A    C        0      0        2 
  23  chr23_46114995     ZGre    A    C        1      2        2 
  23  chr23_46114995     ZHar    A    C        0      0        2 
  23  chr23_46114995   Sample    A    C        0      0        2 
  23  chr23_46120202     AAsi    T    C        0      0        2 
  23  chr23_46120202     AKia    T    C        0      0        2 
  23  chr23_46120202     AOna    T    C        0      0        2 
  23  chr23_46120202     ASom    T    C        1      2        2 
  23  chr23_46120202     HCab    T    C        0      0        2 
  23  chr23_46120202     HPrz    T    C        0      0        2 
  23  chr23_46120202     ZBoe    T    C        0      0        2 
  23  chr23_46120202     ZGre    T    C        0      0        2 
  23  chr23_46120202     ZHar    T    C        0      0        2 
  23  chr23_46120202   Sample    T    C        0      0        2 
  23  chr23_46124353     AAsi    T    C        0      0        2 
  23  chr23_46124353     AKia    T    C        0      0        2 
  23  chr23_46124353     AOna    T    C        0      0        2 
  23  chr23_46124353     ASom    T    C        0      0        2 
  23  chr23_46124353     HCab    T    C        0      0        2 
  23  chr23_46124353     HPrz    T    C        0      0        2 
  23  chr23_46124353     ZBoe    T    C        0      0        2 
  23  chr23_46124353     ZGre    T    C        1      2        2 
  23  chr23_46124353     ZHar    T    C        0      0        2 
  23  chr23_46124353   Sample    T    C        0      0        2 
  23  chr23_46125106     AAsi    G    T        0      0        2 
  23  chr23_46125106     AKia    G    T        0      0        2 
  23  chr23_46125106     AOna    G    T        0      0        2 
  23  chr23_46125106     ASom    G    T        0      0        2 
  23  chr23_46125106     HCab    G    T        1      2        2 
  23  chr23_46125106     HPrz    G    T      0.5      1        2 
  23  chr23_46125106     ZBoe    G    T        0      0        2 
  23  chr23_46125106     ZGre    G    T        0      0        2 
  23  chr23_46125106     ZHar    G    T        0      0        2 
  23  chr23_46125106   Sample    G    T        0      0        2 
  23  chr23_46139621     AAsi    T    C      0.5      1        2 
  23  chr23_46139621     AKia    T    C        0      0        2 
  23  chr23_46139621     AOna    T    C      0.5      1        2 
  23  chr23_46139621     ASom    T    C      0.5      1        2 
  23  chr23_46139621     HCab    T    C        0      0        2 
  23  chr23_46139621     HPrz    T    C        0      0        2 
  23  chr23_46139621     ZBoe    T    C        0      0        2 
  23  chr23_46139621     ZGre    T    C        0      0        2 
  23  chr23_46139621     ZHar    T    C        0      0        2 
  23  chr23_46139621   Sample    T    C        0      0        2 
  23  chr23_46142736     AAsi    T    C        0      0        2 
  23  chr23_46142736     AKia    T    C        0      0        2 
  23  chr23_46142736     AOna    T    C        0      0        2 
  23  chr23_46142736     ASom    T    C        0      0        2 
  23  chr23_46142736     HCab    T    C      0.5      1        2 
  23  chr23_46142736     HPrz    T    C        0      0        2 
  23  chr23_46142736     ZBoe    T    C        0      0        2 
  23  chr23_46142736     ZGre    T    C        0      0        2 
  23  chr23_46142736     ZHar    T    C        0      0        2 
  23  chr23_46142736   Sample    T    C        0      0        2 
  23  chr23_46147237     AAsi    A    G        0      0        2 
  23  chr23_46147237     AKia    A    G        0      0        2 
  23  chr23_46147237     AOna    A    G        0      0        2 
  23  chr23_46147237     ASom    A    G        0      0        2 
  23  chr23_46147237     HCab    A    G        0      0        2 
  23  chr23_46147237     HPrz    A    G        0      0        2 
  23  chr23_46147237     ZBoe    A    G        0      0        2 
  23  chr23_46147237     ZGre    A    G      0.5      1        2 
  23  chr23_46147237     ZHar    A    G        0      0        2 
  23  chr23_46147237   Sample    A    G        0      0        2 
  23  chr23_46151854     AAsi    G    A        0      0        2 
  23  chr23_46151854     AKia    G    A        1      2        2 
  23  chr23_46151854     AOna    G    A        0      0        2 
  23  chr23_46151854     ASom    G    A        0      0        2 
  23  chr23_46151854     HCab    G    A        0      0        2 
  23  chr23_46151854     HPrz    G    A        0      0        2 
  23  chr23_46151854     ZBoe    G    A        0      0        2 
  23  chr23_46151854     ZGre    G    A        0      0        2 
  23  chr23_46151854     ZHar    G    A        0      0        2 
  23  chr23_46151854   Sample    G    A        0      0        2 
  23  chr23_46157713     AAsi    C    T        0      0        2 
  23  chr23_46157713     AKia    C    T      0.5      1        2 
  23  chr23_46157713     AOna    C    T        1      2        2 
  23  chr23_46157713     ASom    C    T        0      0        2 
  23  chr23_46157713     HCab    C    T        0      0        2 
  23  chr23_46157713     HPrz    C    T        0      0        2 
  23  chr23_46157713     ZBoe    C    T        0      0        2 
  23  chr23_46157713     ZGre    C    T        0      0        2 
  23  chr23_46157713     ZHar    C    T        0      0        2 
  23  chr23_46157713   Sample    C    T        0      0        2 
  23  chr23_46159569     AAsi    A    T        0      0        2 
  23  chr23_46159569     AKia    A    T        0      0        2 
  23  chr23_46159569     AOna    A    T        0      0        2 
  23  chr23_46159569     ASom    A    T        0      0        2 
  23  chr23_46159569     HCab    A    T        1      2        2 
  23  chr23_46159569     HPrz    A    T        1      2        2 
  23  chr23_46159569     ZBoe    A    T        0      0        2 
  23  chr23_46159569     ZGre    A    T        0      0        2 
  23  chr23_46159569     ZHar    A    T        0      0        2 
  23  chr23_46159569   Sample    A    T        0      0        2 
  23  chr23_46164014     AAsi    T    C        0      0        2 
  23  chr23_46164014     AKia    T    C        0      0        2 
  23  chr23_46164014     AOna    T    C        0      0        2 
  23  chr23_46164014     ASom    T    C        0      0        2 
  23  chr23_46164014     HCab    T    C        0      0        2 
  23  chr23_46164014     HPrz    T    C        0      0        2 
  23  chr23_46164014     ZBoe    T    C        0      0        2 
  23  chr23_46164014     ZGre    T    C        1      2        2 
  23  chr23_46164014     ZHar    T    C        0      0        2 
  23  chr23_46164014   Sample    T    C        0      0        2 
  23  chr23_46172008     AAsi    T    G        1      2        2 
  23  chr23_46172008     AKia    T    G        0      0        2 
  23  chr23_46172008     AOna    T    G        0      0        2 
  23  chr23_46172008     ASom    T    G        1      2        2 
  23  chr23_46172008     HCab    T    G        0      0        2 
  23  chr23_46172008     HPrz    T    G        0      0        2 
  23  chr23_46172008     ZBoe    T    G        0      0        2 
  23  chr23_46172008     ZGre    T    G        0      0        2 
  23  chr23_46172008     ZHar    T    G        0      0        2 
  23  chr23_46172008   Sample    T    G        1      2        2 
  23  chr23_46173066     AAsi    G    A        0      0        2 
  23  chr23_46173066     AKia    G    A        0      0        2 
  23  chr23_46173066     AOna    G    A        0      0        2 
  23  chr23_46173066     ASom    G    A      0.5      1        2 
  23  chr23_46173066     HCab    G    A        0      0        2 
  23  chr23_46173066     HPrz    G    A        0      0        2 
  23  chr23_46173066     ZBoe    G    A        0      0        2 
  23  chr23_46173066     ZGre    G    A        0      0        2 
  23  chr23_46173066     ZHar    G    A        0      0        2 
  23  chr23_46173066   Sample    G    A        0      0        2 
  23  chr23_46193351     AAsi    C    T        0      0        2 
  23  chr23_46193351     AKia    C    T        0      0        2 
  23  chr23_46193351     AOna    C    T        0      0        2 
  23  chr23_46193351     ASom    C    T        0      0        2 
  23  chr23_46193351     HCab    C    T      0.5      1        2 
  23  chr23_46193351     HPrz    C    T        0      0        2 
  23  chr23_46193351     ZBoe    C    T        0      0        2 
  23  chr23_46193351     ZGre    C    T        0      0        2 
  23  chr23_46193351     ZHar    C    T        0      0        2 
  23  chr23_46193351   Sample    C    T        0      0        2 
  23  chr23_46194784     AAsi    C    A        0      0        2 
  23  chr23_46194784     AKia    C    A        0      0        2 
  23  chr23_46194784     AOna    C    A        0      0        2 
  23  chr23_46194784     ASom    C    A        0      0        2 
  23  chr23_46194784     HCab    C    A        0      0        2 
  23  chr23_46194784     HPrz    C    A        0      0        2 
  23  chr23_46194784     ZBoe    C    A      0.5      1        2 
  23  chr23_46194784     ZGre    C    A        0      0        2 
  23  chr23_46194784     ZHar    C    A        0      0        2 
  23  chr23_46194784   Sample    C    A        0      0        2 
  23  chr23_46206486     AAsi    T    A        0      0        2 
  23  chr23_46206486     AKia    T    A        0      0        2 
  23  chr23_46206486     AOna    T    A      0.5      1        2 
  23  chr23_46206486     ASom    T    A        0      0        2 
  23  chr23_46206486     HCab    T    A        0      0        2 
  23  chr23_46206486     HPrz    T    A        0      0        2 
  23  chr23_46206486     ZBoe    T    A        0      0        2 
  23  chr23_46206486     ZGre    T    A        0      0        2 
  23  chr23_46206486     ZHar    T    A        0      0        2 
  23  chr23_46206486   Sample    T    A        0      0        2 
  23  chr23_46214578     AAsi    A    G        0      0        2 
  23  chr23_46214578     AKia    A    G        0      0        2 
  23  chr23_46214578     AOna    A    G        0      0        2 
  23  chr23_46214578     ASom    A    G        0      0        2 
  23  chr23_46214578     HCab    A    G        1      2        2 
  23  chr23_46214578     HPrz    A    G        1      2        2 
  23  chr23_46214578     ZBoe    A    G        0      0        2 
  23  chr23_46214578     ZGre    A    G        0      0        2 
  23  chr23_46214578     ZHar    A    G        0      0        2 
  23  chr23_46214578   Sample    A    G        0      0        2 
  23  chr23_46217106     AAsi    A    G        0      0        2 
  23  chr23_46217106     AKia    A    G        0      0        2 
  23  chr23_46217106     AOna    A    G        0      0        2 
  23  chr23_46217106     ASom    A    G        0      0        2 
  23  chr23_46217106     HCab    A    G        1      2        2 
  23  chr23_46217106     HPrz    A    G      0.5      1        2 
  23  chr23_46217106     ZBoe    A    G        0      0        2 
  23  chr23_46217106     ZGre    A    G        0      0        2 
  23  chr23_46217106     ZHar    A    G        0      0        2 
  23  chr23_46217106   Sample    A    G        0      0        2 
  23  chr23_46221115     AAsi    C    T        0      0        2 
  23  chr23_46221115     AKia    C    T        0      0        2 
  23  chr23_46221115     AOna    C    T        0      0        2 
  23  chr23_46221115     ASom    C    T        0      0        2 
  23  chr23_46221115     HCab    C    T        1      2        2 
  23  chr23_46221115     HPrz    C    T      0.5      1        2 
  23  chr23_46221115     ZBoe    C    T        0      0        2 
  23  chr23_46221115     ZGre    C    T        0      0        2 
  23  chr23_46221115     ZHar    C    T        0      0        2 
  23  chr23_46221115   Sample    C    T        0      0        2 
  23  chr23_46227195     AAsi    T    A      0.5      1        2 
  23  chr23_46227195     AKia    T    A        0      0        2 
  23  chr23_46227195     AOna    T    A        0      0        2 
  23  chr23_46227195     ASom    T    A        0      0        2 
  23  chr23_46227195     HCab    T    A        0      0        2 
  23  chr23_46227195     HPrz    T    A        0      0        2 
  23  chr23_46227195     ZBoe    T    A        0      0        2 
  23  chr23_46227195     ZGre    T    A        0      0        2 
  23  chr23_46227195     ZHar    T    A        0      0        2 
  23  chr23_46227195   Sample    T    A        0      0        2 
  23  chr23_46227344     AAsi    T    C        0      0        2 
  23  chr23_46227344     AKia    T    C        0      0        2 
  23  chr23_46227344     AOna    T    C        0      0        2 
  23  chr23_46227344     ASom    T    C        0      0        2 
  23  chr23_46227344     HCab    T    C        0      0        2 
  23  chr23_46227344     HPrz    T    C        0      0        2 
  23  chr23_46227344     ZBoe    T    C        0      0        2 
  23  chr23_46227344     ZGre    T    C        0      0        2 
  23  chr23_46227344     ZHar    T    C        1      2        2 
  23  chr23_46227344   Sample    T    C        0      0        2 
  23  chr23_46231668     AAsi    T    C        0      0        2 
  23  chr23_46231668     AKia    T    C        0      0        2 
  23  chr23_46231668     AOna    T    C        0      0        2 
  23  chr23_46231668     ASom    T    C        0      0        2 
  23  chr23_46231668     HCab    T    C        0      0        2 
  23  chr23_46231668     HPrz    T    C        0      0        2 
  23  chr23_46231668     ZBoe    T    C        0      0        2 
  23  chr23_46231668     ZGre    T    C        0      0        2 
  23  chr23_46231668     ZHar    T    C        1      2        2 
  23  chr23_46231668   Sample    T    C        0      0        2 
  23  chr23_46233987     AAsi    A    G        0      0        2 
  23  chr23_46233987     AKia    A    G        0      0        2 
  23  chr23_46233987     AOna    A    G        0      0        2 
  23  chr23_46233987     ASom    A    G        0      0        2 
  23  chr23_46233987     HCab    A    G        0      0        2 
  23  chr23_46233987     HPrz    A    G        0      0        2 
  23  chr23_46233987     ZBoe    A    G        0      0        2 
  23  chr23_46233987     ZGre    A    G        0      0        2 
  23  chr23_46233987     ZHar    A    G        1      2        2 
  23  chr23_46233987   Sample    A    G        0      0        2 
  23  chr23_46237423     AAsi    C    A        0      0        2 
  23  chr23_46237423     AKia    C    A      0.5      1        2 
  23  chr23_46237423     AOna    C    A        0      0        2 
  23  chr23_46237423     ASom    C    A        0      0        2 
  23  chr23_46237423     HCab    C    A        0      0        2 
  23  chr23_46237423     HPrz    C    A        0      0        2 
  23  chr23_46237423     ZBoe    C    A        0      0        2 
  23  chr23_46237423     ZGre    C    A        0      0        2 
  23  chr23_46237423     ZHar    C    A        0      0        2 
  23  chr23_46237423   Sample    C    A        0      0        2 
  23  chr23_46257498     AAsi    A    G        0      0        2 
  23  chr23_46257498     AKia    A    G        0      0        2 
  23  chr23_46257498     AOna    A    G        0      0        2 
  23  chr23_46257498     ASom    A    G        0      0        2 
  23  chr23_46257498     HCab    A    G        1      2        2 
  23  chr23_46257498     HPrz    A    G        1      2        2 
  23  chr23_46257498     ZBoe    A    G        0      0        2 
  23  chr23_46257498     ZGre    A    G        0      0        2 
  23  chr23_46257498     ZHar    A    G        0      0        2 
  23  chr23_46257498   Sample    A    G        0      0        2 
  23  chr23_46269756     AAsi    A    G        0      0        2 
  23  chr23_46269756     AKia    A    G        0      0        2 
  23  chr23_46269756     AOna    A    G        0      0        2 
  23  chr23_46269756     ASom    A    G        0      0        2 
  23  chr23_46269756     HCab    A    G        1      2        2 
  23  chr23_46269756     HPrz    A    G      0.5      1        2 
  23  chr23_46269756     ZBoe    A    G        0      0        2 
  23  chr23_46269756     ZGre    A    G        0      0        2 
  23  chr23_46269756     ZHar    A    G        0      0        2 
  23  chr23_46269756   Sample    A    G        0      0        2 
  23  chr23_46275552     AAsi    A    G        0      0        2 
  23  chr23_46275552     AKia    A    G      0.5      1        2 
  23  chr23_46275552     AOna    A    G        0      0        2 
  23  chr23_46275552     ASom    A    G        0      0        2 
  23  chr23_46275552     HCab    A    G        0      0        2 
  23  chr23_46275552     HPrz    A    G        0      0        2 
  23  chr23_46275552     ZBoe    A    G        0      0        2 
  23  chr23_46275552     ZGre    A    G        0      0        2 
  23  chr23_46275552     ZHar    A    G        0      0        2 
  23  chr23_46275552   Sample    A    G        0      0        2 
  23  chr23_46296649     AAsi    T    C        0      0        2 
  23  chr23_46296649     AKia    T    C      0.5      1        2 
  23  chr23_46296649     AOna    T    C        0      0        2 
  23  chr23_46296649     ASom    T    C        0      0        2 
  23  chr23_46296649     HCab    T    C        0      0        2 
  23  chr23_46296649     HPrz    T    C        0      0        2 
  23  chr23_46296649     ZBoe    T    C        0      0        2 
  23  chr23_46296649     ZGre    T    C        0      0        2 
  23  chr23_46296649     ZHar    T    C        0      0        2 
  23  chr23_46296649   Sample    T    C        0      0        2 
  23  chr23_46298219     AAsi    G    A        0      0        2 
  23  chr23_46298219     AKia    G    A      0.5      1        2 
  23  chr23_46298219     AOna    G    A        1      2        2 
  23  chr23_46298219     ASom    G    A        0      0        2 
  23  chr23_46298219     HCab    G    A        1      2        2 
  23  chr23_46298219     HPrz    G    A        1      2        2 
  23  chr23_46298219     ZBoe    G    A        0      0        2 
  23  chr23_46298219     ZGre    G    A        0      0        2 
  23  chr23_46298219     ZHar    G    A        0      0        2 
  23  chr23_46298219   Sample    G    A        0      0        2 
  23  chr23_46298556     AAsi    T    C        0      0        2 
  23  chr23_46298556     AKia    T    C        0      0        2 
  23  chr23_46298556     AOna    T    C        0      0        2 
  23  chr23_46298556     ASom    T    C        0      0        2 
  23  chr23_46298556     HCab    T    C        1      2        2 
  23  chr23_46298556     HPrz    T    C        1      2        2 
  23  chr23_46298556     ZBoe    T    C        0      0        2 
  23  chr23_46298556     ZGre    T    C        0      0        2 
  23  chr23_46298556     ZHar    T    C        0      0        2 
  23  chr23_46298556   Sample    T    C        0      0        2 
  23  chr23_46301738     AAsi    G    C        0      0        2 
  23  chr23_46301738     AKia    G    C        0      0        2 
  23  chr23_46301738     AOna    G    C        0      0        2 
  23  chr23_46301738     ASom    G    C        0      0        2 
  23  chr23_46301738     HCab    G    C      0.5      1        2 
  23  chr23_46301738     HPrz    G    C        0      0        2 
  23  chr23_46301738     ZBoe    G    C        0      0        2 
  23  chr23_46301738     ZGre    G    C        0      0        2 
  23  chr23_46301738     ZHar    G    C        0      0        2 
  23  chr23_46301738   Sample    G    C        0      0        2 
  23  chr23_46315607     AAsi    T    A        0      0        2 
  23  chr23_46315607     AKia    T    A        0      0        2 
  23  chr23_46315607     AOna    T    A      0.5      1        2 
  23  chr23_46315607     ASom    T    A        0      0        2 
  23  chr23_46315607     HCab    T    A        0      0        2 
  23  chr23_46315607     HPrz    T    A        0      0        2 
  23  chr23_46315607     ZBoe    T    A        0      0        2 
  23  chr23_46315607     ZGre    T    A        0      0        2 
  23  chr23_46315607     ZHar    T    A        0      0        2 
  23  chr23_46315607   Sample    T    A        0      0        2 
  23  chr23_46323565     AAsi    G    A        0      0        2 
  23  chr23_46323565     AKia    G    A        0      0        2 
  23  chr23_46323565     AOna    G    A        0      0        2 
  23  chr23_46323565     ASom    G    A        0      0        2 
  23  chr23_46323565     HCab    G    A        1      2        2 
  23  chr23_46323565     HPrz    G    A        1      2        2 
  23  chr23_46323565     ZBoe    G    A        0      0        2 
  23  chr23_46323565     ZGre    G    A        0      0        2 
  23  chr23_46323565     ZHar    G    A        0      0        2 
  23  chr23_46323565   Sample    G    A        0      0        2 
  23  chr23_46326783     AAsi    A    G        0      0        2 
  23  chr23_46326783     AKia    A    G        0      0        2 
  23  chr23_46326783     AOna    A    G      0.5      1        2 
  23  chr23_46326783     ASom    A    G        0      0        2 
  23  chr23_46326783     HCab    A    G        0      0        2 
  23  chr23_46326783     HPrz    A    G        0      0        2 
  23  chr23_46326783     ZBoe    A    G        0      0        2 
  23  chr23_46326783     ZGre    A    G        0      0        2 
  23  chr23_46326783     ZHar    A    G        1      2        2 
  23  chr23_46326783   Sample    A    G        0      0        2 
  23  chr23_46329491     AAsi    A    G        0      0        2 
  23  chr23_46329491     AKia    A    G        0      0        2 
  23  chr23_46329491     AOna    A    G        0      0        2 
  23  chr23_46329491     ASom    A    G        0      0        2 
  23  chr23_46329491     HCab    A    G        1      2        2 
  23  chr23_46329491     HPrz    A    G        1      2        2 
  23  chr23_46329491     ZBoe    A    G        0      0        2 
  23  chr23_46329491     ZGre    A    G        0      0        2 
  23  chr23_46329491     ZHar    A    G        0      0        2 
  23  chr23_46329491   Sample    A    G        0      0        2 
  23  chr23_46333442     AAsi    C    T        0      0        2 
  23  chr23_46333442     AKia    C    T        0      0        2 
  23  chr23_46333442     AOna    C    T        0      0        2 
  23  chr23_46333442     ASom    C    T        0      0        2 
  23  chr23_46333442     HCab    C    T        1      2        2 
  23  chr23_46333442     HPrz    C    T        1      2        2 
  23  chr23_46333442     ZBoe    C    T        0      0        2 
  23  chr23_46333442     ZGre    C    T        0      0        2 
  23  chr23_46333442     ZHar    C    T        0      0        2 
  23  chr23_46333442   Sample    C    T        0      0        2 
  23  chr23_46335523     AAsi    C    T        0      0        2 
  23  chr23_46335523     AKia    C    T        1      2        2 
  23  chr23_46335523     AOna    C    T        1      2        2 
  23  chr23_46335523     ASom    C    T        0      0        2 
  23  chr23_46335523     HCab    C    T        0      0        2 
  23  chr23_46335523     HPrz    C    T        0      0        2 
  23  chr23_46335523     ZBoe    C    T        0      0        2 
  23  chr23_46335523     ZGre    C    T        0      0        2 
  23  chr23_46335523     ZHar    C    T        0      0        2 
  23  chr23_46335523   Sample    C    T        0      0        2 
  23  chr23_46335588     AAsi    T    C        0      0        2 
  23  chr23_46335588     AKia    T    C        0      0        2 
  23  chr23_46335588     AOna    T    C        0      0        2 
  23  chr23_46335588     ASom    T    C        0      0        2 
  23  chr23_46335588     HCab    T    C        1      2        2 
  23  chr23_46335588     HPrz    T    C        1      2        2 
  23  chr23_46335588     ZBoe    T    C        0      0        2 
  23  chr23_46335588     ZGre    T    C        0      0        2 
  23  chr23_46335588     ZHar    T    C        0      0        2 
  23  chr23_46335588   Sample    T    C        0      0        2 
  23  chr23_46344374     AAsi    G    T        0      0        2 
  23  chr23_46344374     AKia    G    T        0      0        2 
  23  chr23_46344374     AOna    G    T        0      0        2 
  23  chr23_46344374     ASom    G    T        0      0        2 
  23  chr23_46344374     HCab    G    T        0      0        2 
  23  chr23_46344374     HPrz    G    T        0      0        2 
  23  chr23_46344374     ZBoe    G    T      0.5      1        2 
  23  chr23_46344374     ZGre    G    T        0      0        2 
  23  chr23_46344374     ZHar    G    T        0      0        2 
  23  chr23_46344374   Sample    G    T        0      0        2 
  23  chr23_46344513     AAsi    C    T        0      0        2 
  23  chr23_46344513     AKia    C    T        0      0        2 
  23  chr23_46344513     AOna    C    T        0      0        2 
  23  chr23_46344513     ASom    C    T        0      0        2 
  23  chr23_46344513     HCab    C    T        1      2        2 
  23  chr23_46344513     HPrz    C    T        1      2        2 
  23  chr23_46344513     ZBoe    C    T        0      0        2 
  23  chr23_46344513     ZGre    C    T        0      0        2 
  23  chr23_46344513     ZHar    C    T        0      0        2 
  23  chr23_46344513   Sample    C    T        0      0        2 
  23  chr23_46348394     AAsi    C    A        0      0        2 
  23  chr23_46348394     AKia    C    A        0      0        2 
  23  chr23_46348394     AOna    C    A        0      0        2 
  23  chr23_46348394     ASom    C    A        0      0        2 
  23  chr23_46348394     HCab    C    A        0      0        2 
  23  chr23_46348394     HPrz    C    A        0      0        2 
  23  chr23_46348394     ZBoe    C    A      0.5      1        2 
  23  chr23_46348394     ZGre    C    A        0      0        2 
  23  chr23_46348394     ZHar    C    A        0      0        2 
  23  chr23_46348394   Sample    C    A        0      0        2 
  23  chr23_46348917     AAsi    A    G        0      0        2 
  23  chr23_46348917     AKia    A    G        0      0        2 
  23  chr23_46348917     AOna    A    G        0      0        2 
  23  chr23_46348917     ASom    A    G        0      0        2 
  23  chr23_46348917     HCab    A    G        0      0        2 
  23  chr23_46348917     HPrz    A    G        1      2        2 
  23  chr23_46348917     ZBoe    A    G        0      0        2 
  23  chr23_46348917     ZGre    A    G        0      0        2 
  23  chr23_46348917     ZHar    A    G        0      0        2 
  23  chr23_46348917   Sample    A    G        0      0        2 
  23  chr23_46356050     AAsi    A    T        1      2        2 
  23  chr23_46356050     AKia    A    T        0      0        2 
  23  chr23_46356050     AOna    A    T        0      0        2 
  23  chr23_46356050     ASom    A    T        0      0        2 
  23  chr23_46356050     HCab    A    T        0      0        2 
  23  chr23_46356050     HPrz    A    T        0      0        2 
  23  chr23_46356050     ZBoe    A    T        0      0        2 
  23  chr23_46356050     ZGre    A    T        0      0        2 
  23  chr23_46356050     ZHar    A    T        0      0        2 
  23  chr23_46356050   Sample    A    T        1      2        2 
  23  chr23_46359597     AAsi    C    G        0      0        2 
  23  chr23_46359597     AKia    C    G        0      0        2 
  23  chr23_46359597     AOna    C    G        0      0        2 
  23  chr23_46359597     ASom    C    G        0      0        2 
  23  chr23_46359597     HCab    C    G        0      0        2 
  23  chr23_46359597     HPrz    C    G        0      0        2 
  23  chr23_46359597     ZBoe    C    G        0      0        2 
  23  chr23_46359597     ZGre    C    G        1      2        2 
  23  chr23_46359597     ZHar    C    G        0      0        2 
  23  chr23_46359597   Sample    C    G        0      0        2 
  23  chr23_46365873     AAsi    C    A        0      0        2 
  23  chr23_46365873     AKia    C    A        0      0        2 
  23  chr23_46365873     AOna    C    A        0      0        2 
  23  chr23_46365873     ASom    C    A        0      0        2 
  23  chr23_46365873     HCab    C    A        0      0        2 
  23  chr23_46365873     HPrz    C    A        0      0        2 
  23  chr23_46365873     ZBoe    C    A        0      0        2 
  23  chr23_46365873     ZGre    C    A        0      0        2 
  23  chr23_46365873     ZHar    C    A      0.5      1        2 
  23  chr23_46365873   Sample    C    A        0      0        2 
  23  chr23_46374917     AAsi    T    C        0      0        2 
  23  chr23_46374917     AKia    T    C        0      0        2 
  23  chr23_46374917     AOna    T    C        0      0        2 
  23  chr23_46374917     ASom    T    C        0      0        2 
  23  chr23_46374917     HCab    T    C        0      0        2 
  23  chr23_46374917     HPrz    T    C        0      0        2 
  23  chr23_46374917     ZBoe    T    C        0      0        2 
  23  chr23_46374917     ZGre    T    C        1      2        2 
  23  chr23_46374917     ZHar    T    C        0      0        2 
  23  chr23_46374917   Sample    T    C        0      0        2 
  23  chr23_46384298     AAsi    C    T        0      0        2 
  23  chr23_46384298     AKia    C    T        0      0        2 
  23  chr23_46384298     AOna    C    T        1      2        2 
  23  chr23_46384298     ASom    C    T        0      0        2 
  23  chr23_46384298     HCab    C    T        0      0        2 
  23  chr23_46384298     HPrz    C    T        0      0        2 
  23  chr23_46384298     ZBoe    C    T        0      0        2 
  23  chr23_46384298     ZGre    C    T        0      0        2 
  23  chr23_46384298     ZHar    C    T        0      0        2 
  23  chr23_46384298   Sample    C    T        0      0        2 
  23  chr23_46385928     AAsi    C    T        0      0        2 
  23  chr23_46385928     AKia    C    T        0      0        2 
  23  chr23_46385928     AOna    C    T        0      0        2 
  23  chr23_46385928     ASom    C    T        0      0        2 
  23  chr23_46385928     HCab    C    T        0      0        2 
  23  chr23_46385928     HPrz    C    T      0.5      1        2 
  23  chr23_46385928     ZBoe    C    T        0      0        2 
  23  chr23_46385928     ZGre    C    T        0      0        2 
  23  chr23_46385928     ZHar    C    T        0      0        2 
  23  chr23_46385928   Sample    C    T        0      0        2 
  23  chr23_46387835     AAsi    A    G        0      0        2 
  23  chr23_46387835     AKia    A    G        0      0        2 
  23  chr23_46387835     AOna    A    G        0      0        2 
  23  chr23_46387835     ASom    A    G        0      0        2 
  23  chr23_46387835     HCab    A    G        0      0        2 
  23  chr23_46387835     HPrz    A    G        0      0        2 
  23  chr23_46387835     ZBoe    A    G      0.5      1        2 
  23  chr23_46387835     ZGre    A    G        0      0        2 
  23  chr23_46387835     ZHar    A    G        0      0        2 
  23  chr23_46387835   Sample    A    G        0      0        2 
  23  chr23_46388774     AAsi    C    T        0      0        2 
  23  chr23_46388774     AKia    C    T        0      0        2 
  23  chr23_46388774     AOna    C    T        0      0        2 
  23  chr23_46388774     ASom    C    T        0      0        2 
  23  chr23_46388774     HCab    C    T        0      0        2 
  23  chr23_46388774     HPrz    C    T        0      0        2 
  23  chr23_46388774     ZBoe    C    T        1      2        2 
  23  chr23_46388774     ZGre    C    T        0      0        2 
  23  chr23_46388774     ZHar    C    T        0      0        2 
  23  chr23_46388774   Sample    C    T        0      0        2 
  23  chr23_46392355     AAsi    T    G        0      0        2 
  23  chr23_46392355     AKia    T    G        0      0        2 
  23  chr23_46392355     AOna    T    G        0      0        2 
  23  chr23_46392355     ASom    T    G        0      0        2 
  23  chr23_46392355     HCab    T    G        0      0        2 
  23  chr23_46392355     HPrz    T    G        0      0        2 
  23  chr23_46392355     ZBoe    T    G      0.5      1        2 
  23  chr23_46392355     ZGre    T    G        0      0        2 
  23  chr23_46392355     ZHar    T    G        0      0        2 
  23  chr23_46392355   Sample    T    G        0      0        2 
  23  chr23_46393852     AAsi    T    A        0      0        2 
  23  chr23_46393852     AKia    T    A        0      0        2 
  23  chr23_46393852     AOna    T    A        0      0        2 
  23  chr23_46393852     ASom    T    A        0      0        2 
  23  chr23_46393852     HCab    T    A      0.5      1        2 
  23  chr23_46393852     HPrz    T    A        0      0        2 
  23  chr23_46393852     ZBoe    T    A        0      0        2 
  23  chr23_46393852     ZGre    T    A        0      0        2 
  23  chr23_46393852     ZHar    T    A        0      0        2 
  23  chr23_46393852   Sample    T    A        0      0        2 
  23  chr23_46396871     AAsi    C    G        0      0        2 
  23  chr23_46396871     AKia    C    G        0      0        2 
  23  chr23_46396871     AOna    C    G        0      0        2 
  23  chr23_46396871     ASom    C    G        0      0        2 
  23  chr23_46396871     HCab    C    G      0.5      1        2 
  23  chr23_46396871     HPrz    C    G        0      0        2 
  23  chr23_46396871     ZBoe    C    G        0      0        2 
  23  chr23_46396871     ZGre    C    G        0      0        2 
  23  chr23_46396871     ZHar    C    G        0      0        2 
  23  chr23_46396871   Sample    C    G        0      0        2 
  23  chr23_46397119     AAsi    A    C      0.5      1        2 
  23  chr23_46397119     AKia    A    C        0      0        2 
  23  chr23_46397119     AOna    A    C        0      0        2 
  23  chr23_46397119     ASom    A    C        0      0        2 
  23  chr23_46397119     HCab    A    C        0      0        2 
  23  chr23_46397119     HPrz    A    C        0      0        2 
  23  chr23_46397119     ZBoe    A    C        0      0        2 
  23  chr23_46397119     ZGre    A    C        0      0        2 
  23  chr23_46397119     ZHar    A    C        0      0        2 
  23  chr23_46397119   Sample    A    C        0      0        2 
  23  chr23_46398826     AAsi    C    G        0      0        2 
  23  chr23_46398826     AKia    C    G        0      0        2 
  23  chr23_46398826     AOna    C    G        0      0        2 
  23  chr23_46398826     ASom    C    G        0      0        2 
  23  chr23_46398826     HCab    C    G        0      0        2 
  23  chr23_46398826     HPrz    C    G      0.5      1        2 
  23  chr23_46398826     ZBoe    C    G        0      0        2 
  23  chr23_46398826     ZGre    C    G        0      0        2 
  23  chr23_46398826     ZHar    C    G        0      0        2 
  23  chr23_46398826   Sample    C    G        0      0        2 
  23  chr23_46399743     AAsi    A    C        0      0        2 
  23  chr23_46399743     AKia    A    C        0      0        2 
  23  chr23_46399743     AOna    A    C        0      0        2 
  23  chr23_46399743     ASom    A    C        0      0        2 
  23  chr23_46399743     HCab    A    C        0      0        2 
  23  chr23_46399743     HPrz    A    C        0      0        2 
  23  chr23_46399743     ZBoe    A    C      0.5      1        2 
  23  chr23_46399743     ZGre    A    C        0      0        2 
  23  chr23_46399743     ZHar    A    C        0      0        2 
  23  chr23_46399743   Sample    A    C        0      0        2 
  23  chr23_46401508     AAsi    G    C        0      0        2 
  23  chr23_46401508     AKia    G    C        0      0        2 
  23  chr23_46401508     AOna    G    C        0      0        2 
  23  chr23_46401508     ASom    G    C        0      0        2 
  23  chr23_46401508     HCab    G    C        0      0        2 
  23  chr23_46401508     HPrz    G    C        0      0        2 
  23  chr23_46401508     ZBoe    G    C        0      0        2 
  23  chr23_46401508     ZGre    G    C        1      2        2 
  23  chr23_46401508     ZHar    G    C        0      0        2 
  23  chr23_46401508   Sample    G    C        0      0        2 
  23  chr23_46404979     AAsi    T    C        0      0        2 
  23  chr23_46404979     AKia    T    C        0      0        2 
  23  chr23_46404979     AOna    T    C        0      0        2 
  23  chr23_46404979     ASom    T    C        0      0        2 
  23  chr23_46404979     HCab    T    C      0.5      1        2 
  23  chr23_46404979     HPrz    T    C        0      0        2 
  23  chr23_46404979     ZBoe    T    C        0      0        2 
  23  chr23_46404979     ZGre    T    C        0      0        2 
  23  chr23_46404979     ZHar    T    C        0      0        2 
  23  chr23_46404979   Sample    T    C        0      0        2 
  23  chr23_46411608     AAsi    G    A        0      0        2 
  23  chr23_46411608     AKia    G    A        0      0        2 
  23  chr23_46411608     AOna    G    A        0      0        2 
  23  chr23_46411608     ASom    G    A        0      0        2 
  23  chr23_46411608     HCab    G    A        1      2        2 
  23  chr23_46411608     HPrz    G    A        1      2        2 
  23  chr23_46411608     ZBoe    G    A        0      0        2 
  23  chr23_46411608     ZGre    G    A        0      0        2 
  23  chr23_46411608     ZHar    G    A        0      0        2 
  23  chr23_46411608   Sample    G    A        0      0        2 
  23  chr23_46419326     AAsi    G    C        0      0        2 
  23  chr23_46419326     AKia    G    C        0      0        2 
  23  chr23_46419326     AOna    G    C        0      0        2 
  23  chr23_46419326     ASom    G    C      0.5      1        2 
  23  chr23_46419326     HCab    G    C        0      0        2 
  23  chr23_46419326     HPrz    G    C        0      0        2 
  23  chr23_46419326     ZBoe    G    C        0      0        2 
  23  chr23_46419326     ZGre    G    C        0      0        2 
  23  chr23_46419326     ZHar    G    C        0      0        2 
  23  chr23_46419326   Sample    G    C        0      0        2 
  23  chr23_46442105     AAsi    G    A        0      0        2 
  23  chr23_46442105     AKia    G    A      0.5      1        2 
  23  chr23_46442105     AOna    G    A        0      0        2 
  23  chr23_46442105     ASom    G    A        0      0        2 
  23  chr23_46442105     HCab    G    A        0      0        2 
  23  chr23_46442105     HPrz    G    A        0      0        2 
  23  chr23_46442105     ZBoe    G    A        0      0        2 
  23  chr23_46442105     ZGre    G    A        0      0        2 
  23  chr23_46442105     ZHar    G    A        0      0        2 
  23  chr23_46442105   Sample    G    A        0      0        2 
  23  chr23_46449138     AAsi    T    C        0      0        2 
  23  chr23_46449138     AKia    T    C        0      0        2 
  23  chr23_46449138     AOna    T    C        0      0        2 
  23  chr23_46449138     ASom    T    C        0      0        2 
  23  chr23_46449138     HCab    T    C        1      2        2 
  23  chr23_46449138     HPrz    T    C        1      2        2 
  23  chr23_46449138     ZBoe    T    C        0      0        2 
  23  chr23_46449138     ZGre    T    C        0      0        2 
  23  chr23_46449138     ZHar    T    C        0      0        2 
  23  chr23_46449138   Sample    T    C        0      0        2 
  23  chr23_46451121     AAsi    A    C        0      0        2 
  23  chr23_46451121     AKia    A    C        0      0        2 
  23  chr23_46451121     AOna    A    C        0      0        2 
  23  chr23_46451121     ASom    A    C        0      0        2 
  23  chr23_46451121     HCab    A    C        0      0        2 
  23  chr23_46451121     HPrz    A    C        0      0        2 
  23  chr23_46451121     ZBoe    A    C      0.5      1        2 
  23  chr23_46451121     ZGre    A    C        0      0        2 
  23  chr23_46451121     ZHar    A    C        0      0        2 
  23  chr23_46451121   Sample    A    C        0      0        2 
  23  chr23_46451958     AAsi    T    C        0      0        2 
  23  chr23_46451958     AKia    T    C        0      0        2 
  23  chr23_46451958     AOna    T    C        0      0        2 
  23  chr23_46451958     ASom    T    C        0      0        2 
  23  chr23_46451958     HCab    T    C        1      2        2 
  23  chr23_46451958     HPrz    T    C        1      2        2 
  23  chr23_46451958     ZBoe    T    C        0      0        2 
  23  chr23_46451958     ZGre    T    C        0      0        2 
  23  chr23_46451958     ZHar    T    C        0      0        2 
  23  chr23_46451958   Sample    T    C        0      0        2 
  23  chr23_46458500     AAsi    T    A        1      2        2 
  23  chr23_46458500     AKia    T    A        0      0        2 
  23  chr23_46458500     AOna    T    A        0      0        2 
  23  chr23_46458500     ASom    T    A        1      2        2 
  23  chr23_46458500     HCab    T    A        0      0        2 
  23  chr23_46458500     HPrz    T    A        0      0        2 
  23  chr23_46458500     ZBoe    T    A        0      0        2 
  23  chr23_46458500     ZGre    T    A        0      0        2 
  23  chr23_46458500     ZHar    T    A        0      0        2 
  23  chr23_46458500   Sample    T    A        1      2        2 
  23  chr23_46464882     AAsi    T    A        0      0        2 
  23  chr23_46464882     AKia    T    A      0.5      1        2 
  23  chr23_46464882     AOna    T    A      0.5      1        2 
  23  chr23_46464882     ASom    T    A        0      0        2 
  23  chr23_46464882     HCab    T    A        0      0        2 
  23  chr23_46464882     HPrz    T    A        0      0        2 
  23  chr23_46464882     ZBoe    T    A        0      0        2 
  23  chr23_46464882     ZGre    T    A        0      0        2 
  23  chr23_46464882     ZHar    T    A        0      0        2 
  23  chr23_46464882   Sample    T    A        0      0        2 
  23  chr23_46465035     AAsi    A    C        0      0        2 
  23  chr23_46465035     AKia    A    C        0      0        2 
  23  chr23_46465035     AOna    A    C        0      0        2 
  23  chr23_46465035     ASom    A    C        0      0        2 
  23  chr23_46465035     HCab    A    C        1      2        2 
  23  chr23_46465035     HPrz    A    C        1      2        2 
  23  chr23_46465035     ZBoe    A    C        0      0        2 
  23  chr23_46465035     ZGre    A    C        0      0        2 
  23  chr23_46465035     ZHar    A    C        0      0        2 
  23  chr23_46465035   Sample    A    C        0      0        2 
  23  chr23_46465652     AAsi    T    C        0      0        2 
  23  chr23_46465652     AKia    T    C        0      0        2 
  23  chr23_46465652     AOna    T    C      0.5      1        2 
  23  chr23_46465652     ASom    T    C        0      0        2 
  23  chr23_46465652     HCab    T    C        0      0        2 
  23  chr23_46465652     HPrz    T    C        0      0        2 
  23  chr23_46465652     ZBoe    T    C        0      0        2 
  23  chr23_46465652     ZGre    T    C        0      0        2 
  23  chr23_46465652     ZHar    T    C        0      0        2 
  23  chr23_46465652   Sample    T    C        0      0        2 
  23  chr23_46467696     AAsi    T    C        0      0        2 
  23  chr23_46467696     AKia    T    C        0      0        2 
  23  chr23_46467696     AOna    T    C        0      0        2 
  23  chr23_46467696     ASom    T    C        0      0        2 
  23  chr23_46467696     HCab    T    C      0.5      1        2 
  23  chr23_46467696     HPrz    T    C        0      0        2 
  23  chr23_46467696     ZBoe    T    C        0      0        2 
  23  chr23_46467696     ZGre    T    C        0      0        2 
  23  chr23_46467696     ZHar    T    C        0      0        2 
  23  chr23_46467696   Sample    T    C        0      0        2 
  23  chr23_46477380     AAsi    G    A        0      0        2 
  23  chr23_46477380     AKia    G    A        0      0        2 
  23  chr23_46477380     AOna    G    A        0      0        2 
  23  chr23_46477380     ASom    G    A        0      0        2 
  23  chr23_46477380     HCab    G    A        0      0        2 
  23  chr23_46477380     HPrz    G    A        0      0        2 
  23  chr23_46477380     ZBoe    G    A      0.5      1        2 
  23  chr23_46477380     ZGre    G    A        0      0        2 
  23  chr23_46477380     ZHar    G    A        0      0        2 
  23  chr23_46477380   Sample    G    A        0      0        2 
  23  chr23_46479505     AAsi    G    A        0      0        2 
  23  chr23_46479505     AKia    G    A        0      0        2 
  23  chr23_46479505     AOna    G    A        0      0        2 
  23  chr23_46479505     ASom    G    A        0      0        2 
  23  chr23_46479505     HCab    G    A        1      2        2 
  23  chr23_46479505     HPrz    G    A        1      2        2 
  23  chr23_46479505     ZBoe    G    A        0      0        2 
  23  chr23_46479505     ZGre    G    A        0      0        2 
  23  chr23_46479505     ZHar    G    A        0      0        2 
  23  chr23_46479505   Sample    G    A        0      0        2 
  23  chr23_46483290     AAsi    A    G        0      0        2 
  23  chr23_46483290     AKia    A    G        0      0        2 
  23  chr23_46483290     AOna    A    G        0      0        2 
  23  chr23_46483290     ASom    A    G        0      0        2 
  23  chr23_46483290     HCab    A    G        0      0        2 
  23  chr23_46483290     HPrz    A    G        0      0        2 
  23  chr23_46483290     ZBoe    A    G        0      0        2 
  23  chr23_46483290     ZGre    A    G        0      0        2 
  23  chr23_46483290     ZHar    A    G        1      2        2 
  23  chr23_46483290   Sample    A    G        0      0        2 
  23  chr23_46490551     AAsi    C    T        0      0        2 
  23  chr23_46490551     AKia    C    T        0      0        2 
  23  chr23_46490551     AOna    C    T        0      0        2 
  23  chr23_46490551     ASom    C    T        0      0        2 
  23  chr23_46490551     HCab    C    T        0      0        2 
  23  chr23_46490551     HPrz    C    T        1      2        2 
  23  chr23_46490551     ZBoe    C    T        0      0        2 
  23  chr23_46490551     ZGre    C    T        0      0        2 
  23  chr23_46490551     ZHar    C    T        0      0        2 
  23  chr23_46490551   Sample    C    T        0      0        2 
  23  chr23_46494837     AAsi    T    C        0      0        2 
  23  chr23_46494837     AKia    T    C        1      2        2 
  23  chr23_46494837     AOna    T    C      0.5      1        2 
  23  chr23_46494837     ASom    T    C        0      0        2 
  23  chr23_46494837     HCab    T    C        0      0        2 
  23  chr23_46494837     HPrz    T    C        0      0        2 
  23  chr23_46494837     ZBoe    T    C        0      0        2 
  23  chr23_46494837     ZGre    T    C        0      0        2 
  23  chr23_46494837     ZHar    T    C        0      0        2 
  23  chr23_46494837   Sample    T    C        0      0        2 
  23  chr23_46497797     AAsi    G    A        0      0        2 
  23  chr23_46497797     AKia    G    A        0      0        2 
  23  chr23_46497797     AOna    G    A        0      0        2 
  23  chr23_46497797     ASom    G    A        0      0        2 
  23  chr23_46497797     HCab    G    A        1      2        2 
  23  chr23_46497797     HPrz    G    A        1      2        2 
  23  chr23_46497797     ZBoe    G    A        0      0        2 
  23  chr23_46497797     ZGre    G    A        0      0        2 
  23  chr23_46497797     ZHar    G    A        0      0        2 
  23  chr23_46497797   Sample    G    A        0      0        2 
  23  chr23_46500487     AAsi    C    T        0      0        2 
  23  chr23_46500487     AKia    C    T        0      0        2 
  23  chr23_46500487     AOna    C    T        0      0        2 
  23  chr23_46500487     ASom    C    T        0      0        2 
  23  chr23_46500487     HCab    C    T        0      0        2 
  23  chr23_46500487     HPrz    C    T        0      0        2 
  23  chr23_46500487     ZBoe    C    T        1      2        2 
  23  chr23_46500487     ZGre    C    T        0      0        2 
  23  chr23_46500487     ZHar    C    T        1      2        2 
  23  chr23_46500487   Sample    C    T        0      0        2 
  23  chr23_46501693     AAsi    A    G        0      0        2 
  23  chr23_46501693     AKia    A    G        0      0        2 
  23  chr23_46501693     AOna    A    G        0      0        2 
  23  chr23_46501693     ASom    A    G      0.5      1        2 
  23  chr23_46501693     HCab    A    G        0      0        2 
  23  chr23_46501693     HPrz    A    G        0      0        2 
  23  chr23_46501693     ZBoe    A    G        0      0        2 
  23  chr23_46501693     ZGre    A    G        0      0        2 
  23  chr23_46501693     ZHar    A    G        0      0        2 
  23  chr23_46501693   Sample    A    G        0      0        2 
  23  chr23_46501785     AAsi    C    T        0      0        2 
  23  chr23_46501785     AKia    C    T        0      0        2 
  23  chr23_46501785     AOna    C    T        0      0        2 
  23  chr23_46501785     ASom    C    T        0      0        2 
  23  chr23_46501785     HCab    C    T        1      2        2 
  23  chr23_46501785     HPrz    C    T        1      2        2 
  23  chr23_46501785     ZBoe    C    T        0      0        2 
  23  chr23_46501785     ZGre    C    T        0      0        2 
  23  chr23_46501785     ZHar    C    T        0      0        2 
  23  chr23_46501785   Sample    C    T        0      0        2 
  23  chr23_46502855     AAsi    C    A        0      0        2 
  23  chr23_46502855     AKia    C    A        0      0        2 
  23  chr23_46502855     AOna    C    A        0      0        2 
  23  chr23_46502855     ASom    C    A        0      0        2 
  23  chr23_46502855     HCab    C    A        0      0        2 
  23  chr23_46502855     HPrz    C    A      0.5      1        2 
  23  chr23_46502855     ZBoe    C    A        0      0        2 
  23  chr23_46502855     ZGre    C    A        0      0        2 
  23  chr23_46502855     ZHar    C    A        0      0        2 
  23  chr23_46502855   Sample    C    A        0      0        2 
  23  chr23_46508630     AAsi    C    T        0      0        2 
  23  chr23_46508630     AKia    C    T        0      0        2 
  23  chr23_46508630     AOna    C    T        0      0        2 
  23  chr23_46508630     ASom    C    T        0      0        2 
  23  chr23_46508630     HCab    C    T        0      0        2 
  23  chr23_46508630     HPrz    C    T        0      0        2 
  23  chr23_46508630     ZBoe    C    T        0      0        2 
  23  chr23_46508630     ZGre    C    T        0      0        2 
  23  chr23_46508630     ZHar    C    T        1      2        2 
  23  chr23_46508630   Sample    C    T        0      0        2 
  23  chr23_46531022     AAsi    C    G        0      0        2 
  23  chr23_46531022     AKia    C    G      0.5      1        2 
  23  chr23_46531022     AOna    C    G        0      0        2 
  23  chr23_46531022     ASom    C    G        0      0        2 
  23  chr23_46531022     HCab    C    G        0      0        2 
  23  chr23_46531022     HPrz    C    G        0      0        2 
  23  chr23_46531022     ZBoe    C    G        1      2        2 
  23  chr23_46531022     ZGre    C    G        1      2        2 
  23  chr23_46531022     ZHar    C    G        1      2        2 
  23  chr23_46531022   Sample    C    G        0      0        2 
  23  chr23_46531418     AAsi    C    T        0      0        2 
  23  chr23_46531418     AKia    C    T        0      0        2 
  23  chr23_46531418     AOna    C    T        0      0        2 
  23  chr23_46531418     ASom    C    T        0      0        2 
  23  chr23_46531418     HCab    C    T        0      0        2 
  23  chr23_46531418     HPrz    C    T      0.5      1        2 
  23  chr23_46531418     ZBoe    C    T        0      0        2 
  23  chr23_46531418     ZGre    C    T        0      0        2 
  23  chr23_46531418     ZHar    C    T        0      0        2 
  23  chr23_46531418   Sample    C    T        0      0        2 
  23  chr23_46533351     AAsi    A    G        0      0        2 
  23  chr23_46533351     AKia    A    G      0.5      1        2 
  23  chr23_46533351     AOna    A    G        0      0        2 
  23  chr23_46533351     ASom    A    G        0      0        2 
  23  chr23_46533351     HCab    A    G        0      0        2 
  23  chr23_46533351     HPrz    A    G        0      0        2 
  23  chr23_46533351     ZBoe    A    G        1      2        2 
  23  chr23_46533351     ZGre    A    G        1      2        2 
  23  chr23_46533351     ZHar    A    G        1      2        2 
  23  chr23_46533351   Sample    A    G        0      0        2 
  23  chr23_46537621     AAsi    C    T        0      0        2 
  23  chr23_46537621     AKia    C    T        0      0        2 
  23  chr23_46537621     AOna    C    T        0      0        2 
  23  chr23_46537621     ASom    C    T        0      0        2 
  23  chr23_46537621     HCab    C    T        0      0        2 
  23  chr23_46537621     HPrz    C    T        0      0        2 
  23  chr23_46537621     ZBoe    C    T        0      0        2 
  23  chr23_46537621     ZGre    C    T        0      0        2 
  23  chr23_46537621     ZHar    C    T        1      2        2 
  23  chr23_46537621   Sample    C    T        0      0        2 
  23  chr23_46538615     AAsi    A    G        1      2        2 
  23  chr23_46538615     AKia    A    G        0      0        2 
  23  chr23_46538615     AOna    A    G        0      0        2 
  23  chr23_46538615     ASom    A    G        1      2        2 
  23  chr23_46538615     HCab    A    G        0      0        2 
  23  chr23_46538615     HPrz    A    G        0      0        2 
  23  chr23_46538615     ZBoe    A    G        0      0        2 
  23  chr23_46538615     ZGre    A    G        0      0        2 
  23  chr23_46538615     ZHar    A    G        0      0        2 
  23  chr23_46538615   Sample    A    G        1      2        2 
  23  chr23_46539087     AAsi    C    T        0      0        2 
  23  chr23_46539087     AKia    C    T        0      0        2 
  23  chr23_46539087     AOna    C    T        0      0        2 
  23  chr23_46539087     ASom    C    T        0      0        2 
  23  chr23_46539087     HCab    C    T        0      0        2 
  23  chr23_46539087     HPrz    C    T        0      0        2 
  23  chr23_46539087     ZBoe    C    T        1      2        2 
  23  chr23_46539087     ZGre    C    T        0      0        2 
  23  chr23_46539087     ZHar    C    T        0      0        2 
  23  chr23_46539087   Sample    C    T        0      0        2 
  23  chr23_46546616     AAsi    G    T        0      0        2 
  23  chr23_46546616     AKia    G    T        0      0        2 
  23  chr23_46546616     AOna    G    T        0      0        2 
  23  chr23_46546616     ASom    G    T        0      0        2 
  23  chr23_46546616     HCab    G    T        0      0        2 
  23  chr23_46546616     HPrz    G    T        0      0        2 
  23  chr23_46546616     ZBoe    G    T      0.5      1        2 
  23  chr23_46546616     ZGre    G    T      0.5      1        2 
  23  chr23_46546616     ZHar    G    T        0      0        2 
  23  chr23_46546616   Sample    G    T        0      0        2 
  23  chr23_46557354     AAsi    T    C        0      0        2 
  23  chr23_46557354     AKia    T    C        0      0        2 
  23  chr23_46557354     AOna    T    C        0      0        2 
  23  chr23_46557354     ASom    T    C        0      0        2 
  23  chr23_46557354     HCab    T    C        1      2        2 
  23  chr23_46557354     HPrz    T    C        1      2        2 
  23  chr23_46557354     ZBoe    T    C        0      0        2 
  23  chr23_46557354     ZGre    T    C        0      0        2 
  23  chr23_46557354     ZHar    T    C        0      0        2 
  23  chr23_46557354   Sample    T    C        0      0        2 
  23  chr23_46560831     AAsi    T    G        0      0        2 
  23  chr23_46560831     AKia    T    G        0      0        2 
  23  chr23_46560831     AOna    T    G        0      0        2 
  23  chr23_46560831     ASom    T    G        0      0        2 
  23  chr23_46560831     HCab    T    G      0.5      1        2 
  23  chr23_46560831     HPrz    T    G        0      0        2 
  23  chr23_46560831     ZBoe    T    G        0      0        2 
  23  chr23_46560831     ZGre    T    G        0      0        2 
  23  chr23_46560831     ZHar    T    G        0      0        2 
  23  chr23_46560831   Sample    T    G        0      0        2 
  23  chr23_46564766     AAsi    T    G        0      0        2 
  23  chr23_46564766     AKia    T    G        0      0        2 
  23  chr23_46564766     AOna    T    G        0      0        2 
  23  chr23_46564766     ASom    T    G        0      0        2 
  23  chr23_46564766     HCab    T    G        0      0        2 
  23  chr23_46564766     HPrz    T    G        0      0        2 
  23  chr23_46564766     ZBoe    T    G        0      0        2 
  23  chr23_46564766     ZGre    T    G      0.5      1        2 
  23  chr23_46564766     ZHar    T    G        0      0        2 
  23  chr23_46564766   Sample    T    G        0      0        2 
  23  chr23_46566341     AAsi    A    G      0.5      1        2 
  23  chr23_46566341     AKia    A    G        0      0        2 
  23  chr23_46566341     AOna    A    G        0      0        2 
  23  chr23_46566341     ASom    A    G        0      0        2 
  23  chr23_46566341     HCab    A    G        0      0        2 
  23  chr23_46566341     HPrz    A    G        0      0        2 
  23  chr23_46566341     ZBoe    A    G        0      0        2 
  23  chr23_46566341     ZGre    A    G        0      0        2 
  23  chr23_46566341     ZHar    A    G        0      0        2 
  23  chr23_46566341   Sample    A    G        0      0        2 
  23  chr23_46577391     AAsi    C    A        0      0        2 
  23  chr23_46577391     AKia    C    A        0      0        2 
  23  chr23_46577391     AOna    C    A        1      2        2 
  23  chr23_46577391     ASom    C    A        0      0        2 
  23  chr23_46577391     HCab    C    A        0      0        2 
  23  chr23_46577391     HPrz    C    A        0      0        2 
  23  chr23_46577391     ZBoe    C    A        0      0        2 
  23  chr23_46577391     ZGre    C    A        0      0        2 
  23  chr23_46577391     ZHar    C    A        0      0        2 
  23  chr23_46577391   Sample    C    A        0      0        2 
  23  chr23_46591935     AAsi    A    G        0      0        2 
  23  chr23_46591935     AKia    A    G        0      0        2 
  23  chr23_46591935     AOna    A    G        0      0        2 
  23  chr23_46591935     ASom    A    G        0      0        2 
  23  chr23_46591935     HCab    A    G        1      2        2 
  23  chr23_46591935     HPrz    A    G        1      2        2 
  23  chr23_46591935     ZBoe    A    G        0      0        2 
  23  chr23_46591935     ZGre    A    G        0      0        2 
  23  chr23_46591935     ZHar    A    G        0      0        2 
  23  chr23_46591935   Sample    A    G        0      0        2 
  23  chr23_46592109     AAsi    T    C        0      0        2 
  23  chr23_46592109     AKia    T    C        0      0        2 
  23  chr23_46592109     AOna    T    C        0      0        2 
  23  chr23_46592109     ASom    T    C        0      0        2 
  23  chr23_46592109     HCab    T    C        0      0        2 
  23  chr23_46592109     HPrz    T    C        0      0        2 
  23  chr23_46592109     ZBoe    T    C      0.5      1        2 
  23  chr23_46592109     ZGre    T    C        0      0        2 
  23  chr23_46592109     ZHar    T    C        0      0        2 
  23  chr23_46592109   Sample    T    C        0      0        2 
  23  chr23_46607440     AAsi    C    T        0      0        2 
  23  chr23_46607440     AKia    C    T        0      0        2 
  23  chr23_46607440     AOna    C    T        0      0        2 
  23  chr23_46607440     ASom    C    T        0      0        2 
  23  chr23_46607440     HCab    C    T        1      2        2 
  23  chr23_46607440     HPrz    C    T        1      2        2 
  23  chr23_46607440     ZBoe    C    T        0      0        2 
  23  chr23_46607440     ZGre    C    T        0      0        2 
  23  chr23_46607440     ZHar    C    T        0      0        2 
  23  chr23_46607440   Sample    C    T        0      0        2 
  23  chr23_46607457     AAsi    G    T        0      0        2 
  23  chr23_46607457     AKia    G    T        0      0        2 
  23  chr23_46607457     AOna    G    T        0      0        2 
  23  chr23_46607457     ASom    G    T        0      0        2 
  23  chr23_46607457     HCab    G    T      0.5      1        2 
  23  chr23_46607457     HPrz    G    T      0.5      1        2 
  23  chr23_46607457     ZBoe    G    T        0      0        2 
  23  chr23_46607457     ZGre    G    T        0      0        2 
  23  chr23_46607457     ZHar    G    T        0      0        2 
  23  chr23_46607457   Sample    G    T        0      0        2 
  23  chr23_46608963     AAsi    C    T      0.5      1        2 
  23  chr23_46608963     AKia    C    T        0      0        2 
  23  chr23_46608963     AOna    C    T        0      0        2 
  23  chr23_46608963     ASom    C    T        1      2        2 
  23  chr23_46608963     HCab    C    T        0      0        2 
  23  chr23_46608963     HPrz    C    T        0      0        2 
  23  chr23_46608963     ZBoe    C    T        0      0        2 
  23  chr23_46608963     ZGre    C    T        0      0        2 
  23  chr23_46608963     ZHar    C    T        0      0        2 
  23  chr23_46608963   Sample    C    T        1      2        2 
  23  chr23_46617242     AAsi    C    G        0      0        2 
  23  chr23_46617242     AKia    C    G        0      0        2 
  23  chr23_46617242     AOna    C    G        0      0        2 
  23  chr23_46617242     ASom    C    G        0      0        2 
  23  chr23_46617242     HCab    C    G        0      0        2 
  23  chr23_46617242     HPrz    C    G        0      0        2 
  23  chr23_46617242     ZBoe    C    G      0.5      1        2 
  23  chr23_46617242     ZGre    C    G        0      0        2 
  23  chr23_46617242     ZHar    C    G        0      0        2 
  23  chr23_46617242   Sample    C    G        0      0        2 
  23  chr23_46617865     AAsi    A    G        0      0        2 
  23  chr23_46617865     AKia    A    G        0      0        2 
  23  chr23_46617865     AOna    A    G        1      2        2 
  23  chr23_46617865     ASom    A    G        0      0        2 
  23  chr23_46617865     HCab    A    G        0      0        2 
  23  chr23_46617865     HPrz    A    G        0      0        2 
  23  chr23_46617865     ZBoe    A    G        0      0        2 
  23  chr23_46617865     ZGre    A    G        0      0        2 
  23  chr23_46617865     ZHar    A    G        0      0        2 
  23  chr23_46617865   Sample    A    G        0      0        2 
  23  chr23_46634237     AAsi    T    C        0      0        2 
  23  chr23_46634237     AKia    T    C        0      0        2 
  23  chr23_46634237     AOna    T    C        0      0        2 
  23  chr23_46634237     ASom    T    C        0      0        2 
  23  chr23_46634237     HCab    T    C        0      0        2 
  23  chr23_46634237     HPrz    T    C        0      0        2 
  23  chr23_46634237     ZBoe    T    C        0      0        2 
  23  chr23_46634237     ZGre    T    C        0      0        2 
  23  chr23_46634237     ZHar    T    C        1      2        2 
  23  chr23_46634237   Sample    T    C        0      0        2 
  23  chr23_46635553     AAsi    C    T        0      0        2 
  23  chr23_46635553     AKia    C    T        0      0        2 
  23  chr23_46635553     AOna    C    T        0      0        2 
  23  chr23_46635553     ASom    C    T        0      0        2 
  23  chr23_46635553     HCab    C    T      0.5      1        2 
  23  chr23_46635553     HPrz    C    T        0      0        2 
  23  chr23_46635553     ZBoe    C    T        0      0        2 
  23  chr23_46635553     ZGre    C    T        0      0        2 
  23  chr23_46635553     ZHar    C    T        0      0        2 
  23  chr23_46635553   Sample    C    T        0      0        2 
  23  chr23_46647836     AAsi    C    T        0      0        2 
  23  chr23_46647836     AKia    C    T        0      0        2 
  23  chr23_46647836     AOna    C    T        0      0        2 
  23  chr23_46647836     ASom    C    T        0      0        2 
  23  chr23_46647836     HCab    C    T        1      2        2 
  23  chr23_46647836     HPrz    C    T        1      2        2 
  23  chr23_46647836     ZBoe    C    T        0      0        2 
  23  chr23_46647836     ZGre    C    T        0      0        2 
  23  chr23_46647836     ZHar    C    T        0      0        2 
  23  chr23_46647836   Sample    C    T        0      0        2 
  23  chr23_46656778     AAsi    G    A        0      0        2 
  23  chr23_46656778     AKia    G    A      0.5      1        2 
  23  chr23_46656778     AOna    G    A        0      0        2 
  23  chr23_46656778     ASom    G    A        0      0        2 
  23  chr23_46656778     HCab    G    A        0      0        2 
  23  chr23_46656778     HPrz    G    A        0      0        2 
  23  chr23_46656778     ZBoe    G    A        0      0        2 
  23  chr23_46656778     ZGre    G    A        0      0        2 
  23  chr23_46656778     ZHar    G    A        0      0        2 
  23  chr23_46656778   Sample    G    A        0      0        2 
  23  chr23_46657203     AAsi    T    C        0      0        2 
  23  chr23_46657203     AKia    T    C        0      0        2 
  23  chr23_46657203     AOna    T    C        0      0        2 
  23  chr23_46657203     ASom    T    C        0      0        2 
  23  chr23_46657203     HCab    T    C      0.5      1        2 
  23  chr23_46657203     HPrz    T    C      0.5      1        2 
  23  chr23_46657203     ZBoe    T    C        0      0        2 
  23  chr23_46657203     ZGre    T    C        0      0        2 
  23  chr23_46657203     ZHar    T    C        0      0        2 
  23  chr23_46657203   Sample    T    C        0      0        2 
  23  chr23_46666675     AAsi    C    A        0      0        2 
  23  chr23_46666675     AKia    C    A        0      0        2 
  23  chr23_46666675     AOna    C    A        0      0        2 
  23  chr23_46666675     ASom    C    A        0      0        2 
  23  chr23_46666675     HCab    C    A        0      0        2 
  23  chr23_46666675     HPrz    C    A        0      0        2 
  23  chr23_46666675     ZBoe    C    A      0.5      1        2 
  23  chr23_46666675     ZGre    C    A        0      0        2 
  23  chr23_46666675     ZHar    C    A        0      0        2 
  23  chr23_46666675   Sample    C    A        0      0        2 
  23  chr23_46676033     AAsi    G    A        0      0        2 
  23  chr23_46676033     AKia    G    A      0.5      1        2 
  23  chr23_46676033     AOna    G    A        0      0        2 
  23  chr23_46676033     ASom    G    A        0      0        2 
  23  chr23_46676033     HCab    G    A        0      0        2 
  23  chr23_46676033     HPrz    G    A        0      0        2 
  23  chr23_46676033     ZBoe    G    A        0      0        2 
  23  chr23_46676033     ZGre    G    A        0      0        2 
  23  chr23_46676033     ZHar    G    A        0      0        2 
  23  chr23_46676033   Sample    G    A        0      0        2 
  23  chr23_46681608     AAsi    C    T        0      0        2 
  23  chr23_46681608     AKia    C    T        0      0        2 
  23  chr23_46681608     AOna    C    T        0      0        2 
  23  chr23_46681608     ASom    C    T        0      0        2 
  23  chr23_46681608     HCab    C    T      0.5      1        2 
  23  chr23_46681608     HPrz    C    T        0      0        2 
  23  chr23_46681608     ZBoe    C    T        0      0        2 
  23  chr23_46681608     ZGre    C    T        0      0        2 
  23  chr23_46681608     ZHar    C    T        0      0        2 
  23  chr23_46681608   Sample    C    T        0      0        2 
  23  chr23_46682497     AAsi    A    T        0      0        2 
  23  chr23_46682497     AKia    A    T        0      0        2 
  23  chr23_46682497     AOna    A    T        0      0        2 
  23  chr23_46682497     ASom    A    T        0      0        2 
  23  chr23_46682497     HCab    A    T        1      2        2 
  23  chr23_46682497     HPrz    A    T        1      2        2 
  23  chr23_46682497     ZBoe    A    T        0      0        2 
  23  chr23_46682497     ZGre    A    T        0      0        2 
  23  chr23_46682497     ZHar    A    T        0      0        2 
  23  chr23_46682497   Sample    A    T        0      0        2 
  23  chr23_46684326     AAsi    T    C        1      2        2 
  23  chr23_46684326     AKia    T    C        0      0        2 
  23  chr23_46684326     AOna    T    C        0      0        2 
  23  chr23_46684326     ASom    T    C        1      2        2 
  23  chr23_46684326     HCab    T    C        0      0        2 
  23  chr23_46684326     HPrz    T    C        0      0        2 
  23  chr23_46684326     ZBoe    T    C        0      0        2 
  23  chr23_46684326     ZGre    T    C        0      0        2 
  23  chr23_46684326     ZHar    T    C        0      0        2 
  23  chr23_46684326   Sample    T    C        1      2        2 
  23  chr23_46687958     AAsi    A    G        0      0        2 
  23  chr23_46687958     AKia    A    G        0      0        2 
  23  chr23_46687958     AOna    A    G        0      0        2 
  23  chr23_46687958     ASom    A    G        0      0        2 
  23  chr23_46687958     HCab    A    G        1      2        2 
  23  chr23_46687958     HPrz    A    G        1      2        2 
  23  chr23_46687958     ZBoe    A    G        0      0        2 
  23  chr23_46687958     ZGre    A    G        0      0        2 
  23  chr23_46687958     ZHar    A    G        0      0        2 
  23  chr23_46687958   Sample    A    G        0      0        2 
  23  chr23_46695292     AAsi    A    G        0      0        2 
  23  chr23_46695292     AKia    A    G        0      0        2 
  23  chr23_46695292     AOna    A    G        0      0        2 
  23  chr23_46695292     ASom    A    G        0      0        2 
  23  chr23_46695292     HCab    A    G        0      0        2 
  23  chr23_46695292     HPrz    A    G      0.5      1        2 
  23  chr23_46695292     ZBoe    A    G        0      0        2 
  23  chr23_46695292     ZGre    A    G        0      0        2 
  23  chr23_46695292     ZHar    A    G        0      0        2 
  23  chr23_46695292   Sample    A    G        0      0        2 
  23  chr23_46700505     AAsi    C    T        0      0        2 
  23  chr23_46700505     AKia    C    T        0      0        2 
  23  chr23_46700505     AOna    C    T        0      0        2 
  23  chr23_46700505     ASom    C    T      0.5      1        2 
  23  chr23_46700505     HCab    C    T        0      0        2 
  23  chr23_46700505     HPrz    C    T        0      0        2 
  23  chr23_46700505     ZBoe    C    T        0      0        2 
  23  chr23_46700505     ZGre    C    T        0      0        2 
  23  chr23_46700505     ZHar    C    T        0      0        2 
  23  chr23_46700505   Sample    C    T        0      0        2 
  23  chr23_46700674     AAsi    A    G        0      0        2 
  23  chr23_46700674     AKia    A    G        1      2        2 
  23  chr23_46700674     AOna    A    G        0      0        2 
  23  chr23_46700674     ASom    A    G        0      0        2 
  23  chr23_46700674     HCab    A    G        0      0        2 
  23  chr23_46700674     HPrz    A    G        0      0        2 
  23  chr23_46700674     ZBoe    A    G        0      0        2 
  23  chr23_46700674     ZGre    A    G        0      0        2 
  23  chr23_46700674     ZHar    A    G        0      0        2 
  23  chr23_46700674   Sample    A    G        0      0        2 
  23  chr23_46705359     AAsi    G    A        0      0        2 
  23  chr23_46705359     AKia    G    A        0      0        2 
  23  chr23_46705359     AOna    G    A        0      0        2 
  23  chr23_46705359     ASom    G    A      0.5      1        2 
  23  chr23_46705359     HCab    G    A        0      0        2 
  23  chr23_46705359     HPrz    G    A        0      0        2 
  23  chr23_46705359     ZBoe    G    A        0      0        2 
  23  chr23_46705359     ZGre    G    A        0      0        2 
  23  chr23_46705359     ZHar    G    A        0      0        2 
  23  chr23_46705359   Sample    G    A        0      0        2 
  23  chr23_46709013     AAsi    C    T        0      0        2 
  23  chr23_46709013     AKia    C    T        0      0        2 
  23  chr23_46709013     AOna    C    T        0      0        2 
  23  chr23_46709013     ASom    C    T        0      0        2 
  23  chr23_46709013     HCab    C    T        1      2        2 
  23  chr23_46709013     HPrz    C    T        1      2        2 
  23  chr23_46709013     ZBoe    C    T        0      0        2 
  23  chr23_46709013     ZGre    C    T        0      0        2 
  23  chr23_46709013     ZHar    C    T        0      0        2 
  23  chr23_46709013   Sample    C    T        0      0        2 
  23  chr23_46722522     AAsi    G    T        0      0        2 
  23  chr23_46722522     AKia    G    T        0      0        2 
  23  chr23_46722522     AOna    G    T        0      0        2 
  23  chr23_46722522     ASom    G    T        0      0        2 
  23  chr23_46722522     HCab    G    T        0      0        2 
  23  chr23_46722522     HPrz    G    T        0      0        2 
  23  chr23_46722522     ZBoe    G    T      0.5      1        2 
  23  chr23_46722522     ZGre    G    T        1      2        2 
  23  chr23_46722522     ZHar    G    T        0      0        2 
  23  chr23_46722522   Sample    G    T        0      0        2 
  23  chr23_46725595     AAsi    G    A        0      0        2 
  23  chr23_46725595     AKia    G    A        0      0        2 
  23  chr23_46725595     AOna    G    A        0      0        2 
  23  chr23_46725595     ASom    G    A        0      0        2 
  23  chr23_46725595     HCab    G    A        1      2        2 
  23  chr23_46725595     HPrz    G    A        0      0        2 
  23  chr23_46725595     ZBoe    G    A        0      0        2 
  23  chr23_46725595     ZGre    G    A        0      0        2 
  23  chr23_46725595     ZHar    G    A        0      0        2 
  23  chr23_46725595   Sample    G    A        0      0        2 
  23  chr23_46728918     AAsi    G    A        0      0        2 
  23  chr23_46728918     AKia    G    A        0      0        2 
  23  chr23_46728918     AOna    G    A        0      0        2 
  23  chr23_46728918     ASom    G    A        0      0        2 
  23  chr23_46728918     HCab    G    A        0      0        2 
  23  chr23_46728918     HPrz    G    A      0.5      1        2 
  23  chr23_46728918     ZBoe    G    A        0      0        2 
  23  chr23_46728918     ZGre    G    A        0      0        2 
  23  chr23_46728918     ZHar    G    A        0      0        2 
  23  chr23_46728918   Sample    G    A        0      0        2 
  23  chr23_46732641     AAsi    G    A        0      0        2 
  23  chr23_46732641     AKia    G    A        1      2        2 
  23  chr23_46732641     AOna    G    A        1      2        2 
  23  chr23_46732641     ASom    G    A        0      0        2 
  23  chr23_46732641     HCab    G    A        0      0        2 
  23  chr23_46732641     HPrz    G    A        0      0        2 
  23  chr23_46732641     ZBoe    G    A        0      0        2 
  23  chr23_46732641     ZGre    G    A        0      0        2 
  23  chr23_46732641     ZHar    G    A        0      0        2 
  23  chr23_46732641   Sample    G    A        0      0        2 
  23  chr23_46741185     AAsi    T    A        0      0        2 
  23  chr23_46741185     AKia    T    A        0      0        2 
  23  chr23_46741185     AOna    T    A        0      0        2 
  23  chr23_46741185     ASom    T    A        0      0        2 
  23  chr23_46741185     HCab    T    A        0      0        2 
  23  chr23_46741185     HPrz    T    A        0      0        2 
  23  chr23_46741185     ZBoe    T    A        0      0        2 
  23  chr23_46741185     ZGre    T    A        0      0        2 
  23  chr23_46741185     ZHar    T    A      0.5      1        2 
  23  chr23_46741185   Sample    T    A        0      0        2 
  23  chr23_46748742     AAsi    A    G        1      2        2 
  23  chr23_46748742     AKia    A    G        0      0        2 
  23  chr23_46748742     AOna    A    G        0      0        2 
  23  chr23_46748742     ASom    A    G        1      2        2 
  23  chr23_46748742     HCab    A    G        0      0        2 
  23  chr23_46748742     HPrz    A    G        0      0        2 
  23  chr23_46748742     ZBoe    A    G        0      0        2 
  23  chr23_46748742     ZGre    A    G        0      0        2 
  23  chr23_46748742     ZHar    A    G        0      0        2 
  23  chr23_46748742   Sample    A    G        1      2        2 
  23  chr23_46750570     AAsi    G    T        0      0        2 
  23  chr23_46750570     AKia    G    T        0      0        2 
  23  chr23_46750570     AOna    G    T        0      0        2 
  23  chr23_46750570     ASom    G    T        0      0        2 
  23  chr23_46750570     HCab    G    T        0      0        2 
  23  chr23_46750570     HPrz    G    T        0      0        2 
  23  chr23_46750570     ZBoe    G    T        0      0        2 
  23  chr23_46750570     ZGre    G    T        1      2        2 
  23  chr23_46750570     ZHar    G    T        0      0        2 
  23  chr23_46750570   Sample    G    T        0      0        2 
  23  chr23_46752795     AAsi    G    A        0      0        2 
  23  chr23_46752795     AKia    G    A        0      0        2 
  23  chr23_46752795     AOna    G    A        0      0        2 
  23  chr23_46752795     ASom    G    A        0      0        2 
  23  chr23_46752795     HCab    G    A        0      0        2 
  23  chr23_46752795     HPrz    G    A        0      0        2 
  23  chr23_46752795     ZBoe    G    A        1      2        2 
  23  chr23_46752795     ZGre    G    A        0      0        2 
  23  chr23_46752795     ZHar    G    A        0      0        2 
  23  chr23_46752795   Sample    G    A        0      0        2 
  23  chr23_46752975     AAsi    G    C        0      0        2 
  23  chr23_46752975     AKia    G    C        0      0        2 
  23  chr23_46752975     AOna    G    C        0      0        2 
  23  chr23_46752975     ASom    G    C        0      0        2 
  23  chr23_46752975     HCab    G    C        0      0        2 
  23  chr23_46752975     HPrz    G    C        0      0        2 
  23  chr23_46752975     ZBoe    G    C        1      2        2 
  23  chr23_46752975     ZGre    G    C        0      0        2 
  23  chr23_46752975     ZHar    G    C        0      0        2 
  23  chr23_46752975   Sample    G    C        0      0        2 
  23  chr23_46758735     AAsi    G    A        0      0        2 
  23  chr23_46758735     AKia    G    A        1      2        2 
  23  chr23_46758735     AOna    G    A        0      0        2 
  23  chr23_46758735     ASom    G    A        0      0        2 
  23  chr23_46758735     HCab    G    A        0      0        2 
  23  chr23_46758735     HPrz    G    A        0      0        2 
  23  chr23_46758735     ZBoe    G    A        0      0        2 
  23  chr23_46758735     ZGre    G    A        0      0        2 
  23  chr23_46758735     ZHar    G    A        0      0        2 
  23  chr23_46758735   Sample    G    A        0      0        2 
  23  chr23_46767794     AAsi    C    T        0      0        2 
  23  chr23_46767794     AKia    C    T        0      0        2 
  23  chr23_46767794     AOna    C    T        0      0        2 
  23  chr23_46767794     ASom    C    T        0      0        2 
  23  chr23_46767794     HCab    C    T        0      0        2 
  23  chr23_46767794     HPrz    C    T        0      0        2 
  23  chr23_46767794     ZBoe    C    T        0      0        2 
  23  chr23_46767794     ZGre    C    T        0      0        2 
  23  chr23_46767794     ZHar    C    T        1      2        2 
  23  chr23_46767794   Sample    C    T        0      0        2 
  23  chr23_46768941     AAsi    G    T        0      0        2 
  23  chr23_46768941     AKia    G    T        0      0        2 
  23  chr23_46768941     AOna    G    T        0      0        2 
  23  chr23_46768941     ASom    G    T        0      0        2 
  23  chr23_46768941     HCab    G    T        0      0        2 
  23  chr23_46768941     HPrz    G    T      0.5      1        2 
  23  chr23_46768941     ZBoe    G    T        0      0        2 
  23  chr23_46768941     ZGre    G    T        0      0        2 
  23  chr23_46768941     ZHar    G    T        0      0        2 
  23  chr23_46768941   Sample    G    T        0      0        2 
  23  chr23_46786475     AAsi    G    A      0.5      1        2 
  23  chr23_46786475     AKia    G    A        0      0        2 
  23  chr23_46786475     AOna    G    A        0      0        2 
  23  chr23_46786475     ASom    G    A        1      2        2 
  23  chr23_46786475     HCab    G    A        0      0        2 
  23  chr23_46786475     HPrz    G    A        0      0        2 
  23  chr23_46786475     ZBoe    G    A        0      0        2 
  23  chr23_46786475     ZGre    G    A        0      0        2 
  23  chr23_46786475     ZHar    G    A        0      0        2 
  23  chr23_46786475   Sample    G    A        1      2        2 
  23  chr23_46787981     AAsi    A    T        0      0        2 
  23  chr23_46787981     AKia    A    T        0      0        2 
  23  chr23_46787981     AOna    A    T        0      0        2 
  23  chr23_46787981     ASom    A    T        0      0        2 
  23  chr23_46787981     HCab    A    T        0      0        2 
  23  chr23_46787981     HPrz    A    T        0      0        2 
  23  chr23_46787981     ZBoe    A    T      0.5      1        2 
  23  chr23_46787981     ZGre    A    T        0      0        2 
  23  chr23_46787981     ZHar    A    T        0      0        2 
  23  chr23_46787981   Sample    A    T        0      0        2 
  23  chr23_46797074     AAsi    A    G        0      0        2 
  23  chr23_46797074     AKia    A    G        0      0        2 
  23  chr23_46797074     AOna    A    G        0      0        2 
  23  chr23_46797074     ASom    A    G        0      0        2 
  23  chr23_46797074     HCab    A    G        1      2        2 
  23  chr23_46797074     HPrz    A    G        1      2        2 
  23  chr23_46797074     ZBoe    A    G        0      0        2 
  23  chr23_46797074     ZGre    A    G        0      0        2 
  23  chr23_46797074     ZHar    A    G        0      0        2 
  23  chr23_46797074   Sample    A    G        0      0        2 
  23  chr23_46802713     AAsi    A    C        0      0        2 
  23  chr23_46802713     AKia    A    C        0      0        2 
  23  chr23_46802713     AOna    A    C        0      0        2 
  23  chr23_46802713     ASom    A    C        0      0        2 
  23  chr23_46802713     HCab    A    C        0      0        2 
  23  chr23_46802713     HPrz    A    C      0.5      1        2 
  23  chr23_46802713     ZBoe    A    C        0      0        2 
  23  chr23_46802713     ZGre    A    C        0      0        2 
  23  chr23_46802713     ZHar    A    C        0      0        2 
  23  chr23_46802713   Sample    A    C        0      0        2 
  23  chr23_46804594     AAsi    A    G        0      0        2 
  23  chr23_46804594     AKia    A    G        0      0        2 
  23  chr23_46804594     AOna    A    G        1      2        2 
  23  chr23_46804594     ASom    A    G        0      0        2 
  23  chr23_46804594     HCab    A    G        0      0        2 
  23  chr23_46804594     HPrz    A    G        0      0        2 
  23  chr23_46804594     ZBoe    A    G        0      0        2 
  23  chr23_46804594     ZGre    A    G        0      0        2 
  23  chr23_46804594     ZHar    A    G        0      0        2 
  23  chr23_46804594   Sample    A    G        0      0        2 
  23  chr23_46812235     AAsi    C    T        0      0        2 
  23  chr23_46812235     AKia    C    T        0      0        2 
  23  chr23_46812235     AOna    C    T        0      0        2 
  23  chr23_46812235     ASom    C    T        0      0        2 
  23  chr23_46812235     HCab    C    T        0      0        2 
  23  chr23_46812235     HPrz    C    T        0      0        2 
  23  chr23_46812235     ZBoe    C    T      0.5      1        2 
  23  chr23_46812235     ZGre    C    T        1      2        2 
  23  chr23_46812235     ZHar    C    T        1      2        2 
  23  chr23_46812235   Sample    C    T        0      0        2 
  23  chr23_46812395     AAsi    T    C        0      0        2 
  23  chr23_46812395     AKia    T    C        1      2        2 
  23  chr23_46812395     AOna    T    C        0      0        2 
  23  chr23_46812395     ASom    T    C        0      0        2 
  23  chr23_46812395     HCab    T    C        0      0        2 
  23  chr23_46812395     HPrz    T    C        0      0        2 
  23  chr23_46812395     ZBoe    T    C        0      0        2 
  23  chr23_46812395     ZGre    T    C        0      0        2 
  23  chr23_46812395     ZHar    T    C        0      0        2 
  23  chr23_46812395   Sample    T    C        0      0        2 
  23  chr23_46812528     AAsi    C    A        0      0        2 
  23  chr23_46812528     AKia    C    A        0      0        2 
  23  chr23_46812528     AOna    C    A        0      0        2 
  23  chr23_46812528     ASom    C    A        0      0        2 
  23  chr23_46812528     HCab    C    A        0      0        2 
  23  chr23_46812528     HPrz    C    A        0      0        2 
  23  chr23_46812528     ZBoe    C    A        1      2        2 
  23  chr23_46812528     ZGre    C    A        1      2        2 
  23  chr23_46812528     ZHar    C    A        0      0        2 
  23  chr23_46812528   Sample    C    A        0      0        2 
  23  chr23_46814683     AAsi    G    A        0      0        2 
  23  chr23_46814683     AKia    G    A        0      0        2 
  23  chr23_46814683     AOna    G    A        0      0        2 
  23  chr23_46814683     ASom    G    A        0      0        2 
  23  chr23_46814683     HCab    G    A        0      0        2 
  23  chr23_46814683     HPrz    G    A      0.5      1        2 
  23  chr23_46814683     ZBoe    G    A        0      0        2 
  23  chr23_46814683     ZGre    G    A        0      0        2 
  23  chr23_46814683     ZHar    G    A        0      0        2 
  23  chr23_46814683   Sample    G    A        0      0        2 
  23  chr23_46822703     AAsi    G    A        0      0        2 
  23  chr23_46822703     AKia    G    A        1      2        2 
  23  chr23_46822703     AOna    G    A        0      0        2 
  23  chr23_46822703     ASom    G    A        0      0        2 
  23  chr23_46822703     HCab    G    A        0      0        2 
  23  chr23_46822703     HPrz    G    A        0      0        2 
  23  chr23_46822703     ZBoe    G    A        0      0        2 
  23  chr23_46822703     ZGre    G    A        0      0        2 
  23  chr23_46822703     ZHar    G    A        0      0        2 
  23  chr23_46822703   Sample    G    A        0      0        2 
  23  chr23_46822879     AAsi    A    G        0      0        2 
  23  chr23_46822879     AKia    A    G        0      0        2 
  23  chr23_46822879     AOna    A    G        0      0        2 
  23  chr23_46822879     ASom    A    G        0      0        2 
  23  chr23_46822879     HCab    A    G        0      0        2 
  23  chr23_46822879     HPrz    A    G        0      0        2 
  23  chr23_46822879     ZBoe    A    G        0      0        2 
  23  chr23_46822879     ZGre    A    G        0      0        2 
  23  chr23_46822879     ZHar    A    G        1      2        2 
  23  chr23_46822879   Sample    A    G        0      0        2 
  23  chr23_46834937     AAsi    G    C        1      2        2 
  23  chr23_46834937     AKia    G    C        1      2        2 
  23  chr23_46834937     AOna    G    C        0      0        2 
  23  chr23_46834937     ASom    G    C        1      2        2 
  23  chr23_46834937     HCab    G    C        0      0        2 
  23  chr23_46834937     HPrz    G    C        0      0        2 
  23  chr23_46834937     ZBoe    G    C        0      0        2 
  23  chr23_46834937     ZGre    G    C        0      0        2 
  23  chr23_46834937     ZHar    G    C        0      0        2 
  23  chr23_46834937   Sample    G    C        1      2        2 
  23  chr23_46835731     AAsi    A    G        0      0        2 
  23  chr23_46835731     AKia    A    G        1      2        2 
  23  chr23_46835731     AOna    A    G        0      0        2 
  23  chr23_46835731     ASom    A    G        0      0        2 
  23  chr23_46835731     HCab    A    G        0      0        2 
  23  chr23_46835731     HPrz    A    G        0      0        2 
  23  chr23_46835731     ZBoe    A    G        0      0        2 
  23  chr23_46835731     ZGre    A    G        0      0        2 
  23  chr23_46835731     ZHar    A    G        0      0        2 
  23  chr23_46835731   Sample    A    G        0      0        2 
  23  chr23_46836485     AAsi    T    C        0      0        2 
  23  chr23_46836485     AKia    T    C        0      0        2 
  23  chr23_46836485     AOna    T    C        0      0        2 
  23  chr23_46836485     ASom    T    C        0      0        2 
  23  chr23_46836485     HCab    T    C      0.5      1        2 
  23  chr23_46836485     HPrz    T    C      0.5      1        2 
  23  chr23_46836485     ZBoe    T    C        0      0        2 
  23  chr23_46836485     ZGre    T    C        0      0        2 
  23  chr23_46836485     ZHar    T    C        0      0        2 
  23  chr23_46836485   Sample    T    C        0      0        2 
  23  chr23_46839718     AAsi    C    T        0      0        2 
  23  chr23_46839718     AKia    C    T        0      0        2 
  23  chr23_46839718     AOna    C    T        0      0        2 
  23  chr23_46839718     ASom    C    T        0      0        2 
  23  chr23_46839718     HCab    C    T        0      0        2 
  23  chr23_46839718     HPrz    C    T        0      0        2 
  23  chr23_46839718     ZBoe    C    T        0      0        2 
  23  chr23_46839718     ZGre    C    T      0.5      1        2 
  23  chr23_46839718     ZHar    C    T        0      0        2 
  23  chr23_46839718   Sample    C    T        0      0        2 
  23  chr23_46851954     AAsi    T    C        0      0        2 
  23  chr23_46851954     AKia    T    C        0      0        2 
  23  chr23_46851954     AOna    T    C        0      0        2 
  23  chr23_46851954     ASom    T    C        0      0        2 
  23  chr23_46851954     HCab    T    C        1      2        2 
  23  chr23_46851954     HPrz    T    C        1      2        2 
  23  chr23_46851954     ZBoe    T    C        0      0        2 
  23  chr23_46851954     ZGre    T    C        0      0        2 
  23  chr23_46851954     ZHar    T    C        0      0        2 
  23  chr23_46851954   Sample    T    C        0      0        2 
  23  chr23_46855372     AAsi    T    G        0      0        2 
  23  chr23_46855372     AKia    T    G        0      0        2 
  23  chr23_46855372     AOna    T    G        0      0        2 
  23  chr23_46855372     ASom    T    G        0      0        2 
  23  chr23_46855372     HCab    T    G        0      0        2 
  23  chr23_46855372     HPrz    T    G      0.5      1        2 
  23  chr23_46855372     ZBoe    T    G        0      0        2 
  23  chr23_46855372     ZGre    T    G        0      0        2 
  23  chr23_46855372     ZHar    T    G        0      0        2 
  23  chr23_46855372   Sample    T    G        0      0        2 
  23  chr23_46855578     AAsi    G    A        0      0        2 
  23  chr23_46855578     AKia    G    A        1      2        2 
  23  chr23_46855578     AOna    G    A        0      0        2 
  23  chr23_46855578     ASom    G    A        0      0        2 
  23  chr23_46855578     HCab    G    A        0      0        2 
  23  chr23_46855578     HPrz    G    A        0      0        2 
  23  chr23_46855578     ZBoe    G    A        0      0        2 
  23  chr23_46855578     ZGre    G    A        0      0        2 
  23  chr23_46855578     ZHar    G    A        0      0        2 
  23  chr23_46855578   Sample    G    A        0      0        2 
  23  chr23_46857673     AAsi    G    A        0      0        2 
  23  chr23_46857673     AKia    G    A        0      0        2 
  23  chr23_46857673     AOna    G    A        0      0        2 
  23  chr23_46857673     ASom    G    A        0      0        2 
  23  chr23_46857673     HCab    G    A        1      2        2 
  23  chr23_46857673     HPrz    G    A        1      2        2 
  23  chr23_46857673     ZBoe    G    A        0      0        2 
  23  chr23_46857673     ZGre    G    A        0      0        2 
  23  chr23_46857673     ZHar    G    A        0      0        2 
  23  chr23_46857673   Sample    G    A        0      0        2 
  23  chr23_46865423     AAsi    T    C        0      0        2 
  23  chr23_46865423     AKia    T    C        0      0        2 
  23  chr23_46865423     AOna    T    C        0      0        2 
  23  chr23_46865423     ASom    T    C        0      0        2 
  23  chr23_46865423     HCab    T    C      0.5      1        2 
  23  chr23_46865423     HPrz    T    C        0      0        2 
  23  chr23_46865423     ZBoe    T    C        0      0        2 
  23  chr23_46865423     ZGre    T    C        0      0        2 
  23  chr23_46865423     ZHar    T    C        0      0        2 
  23  chr23_46865423   Sample    T    C        0      0        2 
  23  chr23_46873071     AAsi    C    T        0      0        2 
  23  chr23_46873071     AKia    C    T        0      0        2 
  23  chr23_46873071     AOna    C    T        0      0        2 
  23  chr23_46873071     ASom    C    T        0      0        2 
  23  chr23_46873071     HCab    C    T        0      0        2 
  23  chr23_46873071     HPrz    C    T      0.5      1        2 
  23  chr23_46873071     ZBoe    C    T        0      0        2 
  23  chr23_46873071     ZGre    C    T        0      0        2 
  23  chr23_46873071     ZHar    C    T        0      0        2 
  23  chr23_46873071   Sample    C    T        0      0        2 
  23  chr23_46874721     AAsi    T    G        0      0        2 
  23  chr23_46874721     AKia    T    G        0      0        2 
  23  chr23_46874721     AOna    T    G        0      0        2 
  23  chr23_46874721     ASom    T    G        0      0        2 
  23  chr23_46874721     HCab    T    G        0      0        2 
  23  chr23_46874721     HPrz    T    G      0.5      1        2 
  23  chr23_46874721     ZBoe    T    G        0      0        2 
  23  chr23_46874721     ZGre    T    G        0      0        2 
  23  chr23_46874721     ZHar    T    G        0      0        2 
  23  chr23_46874721   Sample    T    G        0      0        2 
  23  chr23_46882509     AAsi    G    A        0      0        2 
  23  chr23_46882509     AKia    G    A        0      0        2 
  23  chr23_46882509     AOna    G    A        0      0        2 
  23  chr23_46882509     ASom    G    A        0      0        2 
  23  chr23_46882509     HCab    G    A        0      0        2 
  23  chr23_46882509     HPrz    G    A        0      0        2 
  23  chr23_46882509     ZBoe    G    A        0      0        2 
  23  chr23_46882509     ZGre    G    A        0      0        2 
  23  chr23_46882509     ZHar    G    A        1      2        2 
  23  chr23_46882509   Sample    G    A        0      0        2 
  23  chr23_46884394     AAsi    A    G        0      0        2 
  23  chr23_46884394     AKia    A    G        1      2        2 
  23  chr23_46884394     AOna    A    G        0      0        2 
  23  chr23_46884394     ASom    A    G        0      0        2 
  23  chr23_46884394     HCab    A    G        0      0        2 
  23  chr23_46884394     HPrz    A    G        0      0        2 
  23  chr23_46884394     ZBoe    A    G        0      0        2 
  23  chr23_46884394     ZGre    A    G        0      0        2 
  23  chr23_46884394     ZHar    A    G        0      0        2 
  23  chr23_46884394   Sample    A    G        0      0        2 
  23  chr23_46888383     AAsi    C    T        0      0        2 
  23  chr23_46888383     AKia    C    T        0      0        2 
  23  chr23_46888383     AOna    C    T        0      0        2 
  23  chr23_46888383     ASom    C    T        0      0        2 
  23  chr23_46888383     HCab    C    T        1      2        2 
  23  chr23_46888383     HPrz    C    T        1      2        2 
  23  chr23_46888383     ZBoe    C    T      0.5      1        2 
  23  chr23_46888383     ZGre    C    T        1      2        2 
  23  chr23_46888383     ZHar    C    T        1      2        2 
  23  chr23_46888383   Sample    C    T        0      0        2 
  23  chr23_46893679     AAsi    C    A        0      0        2 
  23  chr23_46893679     AKia    C    A        0      0        2 
  23  chr23_46893679     AOna    C    A        0      0        2 
  23  chr23_46893679     ASom    C    A        0      0        2 
  23  chr23_46893679     HCab    C    A        0      0        2 
  23  chr23_46893679     HPrz    C    A        0      0        2 
  23  chr23_46893679     ZBoe    C    A        1      2        2 
  23  chr23_46893679     ZGre    C    A        1      2        2 
  23  chr23_46893679     ZHar    C    A        1      2        2 
  23  chr23_46893679   Sample    C    A        0      0        2 
  23  chr23_46895045     AAsi    T    G        0      0        2 
  23  chr23_46895045     AKia    T    G        0      0        2 
  23  chr23_46895045     AOna    T    G        0      0        2 
  23  chr23_46895045     ASom    T    G        0      0        2 
  23  chr23_46895045     HCab    T    G        0      0        2 
  23  chr23_46895045     HPrz    T    G        0      0        2 
  23  chr23_46895045     ZBoe    T    G      0.5      1        2 
  23  chr23_46895045     ZGre    T    G        0      0        2 
  23  chr23_46895045     ZHar    T    G        0      0        2 
  23  chr23_46895045   Sample    T    G        0      0        2 
  23  chr23_46909142     AAsi    G    T      0.5      1        2 
  23  chr23_46909142     AKia    G    T        0      0        2 
  23  chr23_46909142     AOna    G    T        0      0        2 
  23  chr23_46909142     ASom    G    T        0      0        2 
  23  chr23_46909142     HCab    G    T        0      0        2 
  23  chr23_46909142     HPrz    G    T        0      0        2 
  23  chr23_46909142     ZBoe    G    T        0      0        2 
  23  chr23_46909142     ZGre    G    T        0      0        2 
  23  chr23_46909142     ZHar    G    T        0      0        2 
  23  chr23_46909142   Sample    G    T        0      0        2 
  23  chr23_46919260     AAsi    G    A        0      0        2 
  23  chr23_46919260     AKia    G    A        0      0        2 
  23  chr23_46919260     AOna    G    A        0      0        2 
  23  chr23_46919260     ASom    G    A        0      0        2 
  23  chr23_46919260     HCab    G    A        1      2        2 
  23  chr23_46919260     HPrz    G    A        1      2        2 
  23  chr23_46919260     ZBoe    G    A        0      0        2 
  23  chr23_46919260     ZGre    G    A        0      0        2 
  23  chr23_46919260     ZHar    G    A        0      0        2 
  23  chr23_46919260   Sample    G    A        0      0        2 
  23  chr23_46933216     AAsi    T    C        1      2        2 
  23  chr23_46933216     AKia    T    C        0      0        2 
  23  chr23_46933216     AOna    T    C        0      0        2 
  23  chr23_46933216     ASom    T    C        1      2        2 
  23  chr23_46933216     HCab    T    C        0      0        2 
  23  chr23_46933216     HPrz    T    C        0      0        2 
  23  chr23_46933216     ZBoe    T    C        0      0        2 
  23  chr23_46933216     ZGre    T    C        0      0        2 
  23  chr23_46933216     ZHar    T    C        0      0        2 
  23  chr23_46933216   Sample    T    C        1      2        2 
  23  chr23_46937604     AAsi    A    C        0      0        2 
  23  chr23_46937604     AKia    A    C        0      0        2 
  23  chr23_46937604     AOna    A    C        1      2        2 
  23  chr23_46937604     ASom    A    C        0      0        2 
  23  chr23_46937604     HCab    A    C        0      0        2 
  23  chr23_46937604     HPrz    A    C        0      0        2 
  23  chr23_46937604     ZBoe    A    C        0      0        2 
  23  chr23_46937604     ZGre    A    C        0      0        2 
  23  chr23_46937604     ZHar    A    C        0      0        2 
  23  chr23_46937604   Sample    A    C        0      0        2 
  23  chr23_46938207     AAsi    A    G        0      0        2 
  23  chr23_46938207     AKia    A    G        0      0        2 
  23  chr23_46938207     AOna    A    G        0      0        2 
  23  chr23_46938207     ASom    A    G        0      0        2 
  23  chr23_46938207     HCab    A    G        1      2        2 
  23  chr23_46938207     HPrz    A    G        1      2        2 
  23  chr23_46938207     ZBoe    A    G        0      0        2 
  23  chr23_46938207     ZGre    A    G        0      0        2 
  23  chr23_46938207     ZHar    A    G        0      0        2 
  23  chr23_46938207   Sample    A    G        0      0        2 
  23  chr23_46943132     AAsi    A    G        0      0        2 
  23  chr23_46943132     AKia    A    G        0      0        2 
  23  chr23_46943132     AOna    A    G        0      0        2 
  23  chr23_46943132     ASom    A    G        0      0        2 
  23  chr23_46943132     HCab    A    G        0      0        2 
  23  chr23_46943132     HPrz    A    G        0      0        2 
  23  chr23_46943132     ZBoe    A    G        0      0        2 
  23  chr23_46943132     ZGre    A    G        1      2        2 
  23  chr23_46943132     ZHar    A    G        0      0        2 
  23  chr23_46943132   Sample    A    G        0      0        2 
  23  chr23_46946907     AAsi    G    A        0      0        2 
  23  chr23_46946907     AKia    G    A        0      0        2 
  23  chr23_46946907     AOna    G    A        0      0        2 
  23  chr23_46946907     ASom    G    A        0      0        2 
  23  chr23_46946907     HCab    G    A        1      2        2 
  23  chr23_46946907     HPrz    G    A        1      2        2 
  23  chr23_46946907     ZBoe    G    A        0      0        2 
  23  chr23_46946907     ZGre    G    A        0      0        2 
  23  chr23_46946907     ZHar    G    A        0      0        2 
  23  chr23_46946907   Sample    G    A        0      0        2 
  23  chr23_46947536     AAsi    T    C        0      0        2 
  23  chr23_46947536     AKia    T    C        0      0        2 
  23  chr23_46947536     AOna    T    C        0      0        2 
  23  chr23_46947536     ASom    T    C        0      0        2 
  23  chr23_46947536     HCab    T    C        0      0        2 
  23  chr23_46947536     HPrz    T    C        0      0        2 
  23  chr23_46947536     ZBoe    T    C      0.5      1        2 
  23  chr23_46947536     ZGre    T    C        0      0        2 
  23  chr23_46947536     ZHar    T    C        0      0        2 
  23  chr23_46947536   Sample    T    C        0      0        2 
  23  chr23_46949659     AAsi    G    C        0      0        2 
  23  chr23_46949659     AKia    G    C        0      0        2 
  23  chr23_46949659     AOna    G    C        0      0        2 
  23  chr23_46949659     ASom    G    C      0.5      1        2 
  23  chr23_46949659     HCab    G    C        0      0        2 
  23  chr23_46949659     HPrz    G    C        0      0        2 
  23  chr23_46949659     ZBoe    G    C        0      0        2 
  23  chr23_46949659     ZGre    G    C        0      0        2 
  23  chr23_46949659     ZHar    G    C        0      0        2 
  23  chr23_46949659   Sample    G    C        0      0        2 
  23  chr23_46950430     AAsi    C    G        0      0        2 
  23  chr23_46950430     AKia    C    G        0      0        2 
  23  chr23_46950430     AOna    C    G        0      0        2 
  23  chr23_46950430     ASom    C    G        0      0        2 
  23  chr23_46950430     HCab    C    G        0      0        2 
  23  chr23_46950430     HPrz    C    G        0      0        2 
  23  chr23_46950430     ZBoe    C    G      0.5      1        2 
  23  chr23_46950430     ZGre    C    G        0      0        2 
  23  chr23_46950430     ZHar    C    G        0      0        2 
  23  chr23_46950430   Sample    C    G        0      0        2 
  23  chr23_46959212     AAsi    T    A      0.5      1        2 
  23  chr23_46959212     AKia    T    A        0      0        2 
  23  chr23_46959212     AOna    T    A        0      0        2 
  23  chr23_46959212     ASom    T    A        1      2        2 
  23  chr23_46959212     HCab    T    A        0      0        2 
  23  chr23_46959212     HPrz    T    A        0      0        2 
  23  chr23_46959212     ZBoe    T    A        0      0        2 
  23  chr23_46959212     ZGre    T    A        0      0        2 
  23  chr23_46959212     ZHar    T    A        0      0        2 
  23  chr23_46959212   Sample    T    A        0      0        2 
  23  chr23_46961229     AAsi    A    G        0      0        2 
  23  chr23_46961229     AKia    A    G        0      0        2 
  23  chr23_46961229     AOna    A    G        1      2        2 
  23  chr23_46961229     ASom    A    G        0      0        2 
  23  chr23_46961229     HCab    A    G        0      0        2 
  23  chr23_46961229     HPrz    A    G        0      0        2 
  23  chr23_46961229     ZBoe    A    G        0      0        2 
  23  chr23_46961229     ZGre    A    G        0      0        2 
  23  chr23_46961229     ZHar    A    G        0      0        2 
  23  chr23_46961229   Sample    A    G        0      0        2 
  23  chr23_46963325     AAsi    G    A        0      0        2 
  23  chr23_46963325     AKia    G    A        0      0        2 
  23  chr23_46963325     AOna    G    A        0      0        2 
  23  chr23_46963325     ASom    G    A        0      0        2 
  23  chr23_46963325     HCab    G    A        1      2        2 
  23  chr23_46963325     HPrz    G    A        1      2        2 
  23  chr23_46963325     ZBoe    G    A        0      0        2 
  23  chr23_46963325     ZGre    G    A        0      0        2 
  23  chr23_46963325     ZHar    G    A        0      0        2 
  23  chr23_46963325   Sample    G    A        0      0        2 
  23  chr23_46967221     AAsi    C    T        0      0        2 
  23  chr23_46967221     AKia    C    T        0      0        2 
  23  chr23_46967221     AOna    C    T        0      0        2 
  23  chr23_46967221     ASom    C    T        0      0        2 
  23  chr23_46967221     HCab    C    T        0      0        2 
  23  chr23_46967221     HPrz    C    T        0      0        2 
  23  chr23_46967221     ZBoe    C    T        0      0        2 
  23  chr23_46967221     ZGre    C    T        1      2        2 
  23  chr23_46967221     ZHar    C    T        0      0        2 
  23  chr23_46967221   Sample    C    T        0      0        2 
  23  chr23_46973657     AAsi    G    A        0      0        2 
  23  chr23_46973657     AKia    G    A      0.5      1        2 
  23  chr23_46973657     AOna    G    A        0      0        2 
  23  chr23_46973657     ASom    G    A        0      0        2 
  23  chr23_46973657     HCab    G    A        0      0        2 
  23  chr23_46973657     HPrz    G    A        0      0        2 
  23  chr23_46973657     ZBoe    G    A        0      0        2 
  23  chr23_46973657     ZGre    G    A        0      0        2 
  23  chr23_46973657     ZHar    G    A        0      0        2 
  23  chr23_46973657   Sample    G    A        0      0        2 
  23  chr23_46974172     AAsi    C    G        0      0        2 
  23  chr23_46974172     AKia    C    G        0      0        2 
  23  chr23_46974172     AOna    C    G        0      0        2 
  23  chr23_46974172     ASom    C    G        0      0        2 
  23  chr23_46974172     HCab    C    G        0      0        2 
  23  chr23_46974172     HPrz    C    G        0      0        2 
  23  chr23_46974172     ZBoe    C    G        0      0        2 
  23  chr23_46974172     ZGre    C    G        0      0        2 
  23  chr23_46974172     ZHar    C    G        1      2        2 
  23  chr23_46974172   Sample    C    G        0      0        2 
  23  chr23_46981273     AAsi    A    T      0.5      1        2 
  23  chr23_46981273     AKia    A    T        0      0        2 
  23  chr23_46981273     AOna    A    T        0      0        2 
  23  chr23_46981273     ASom    A    T        0      0        2 
  23  chr23_46981273     HCab    A    T        0      0        2 
  23  chr23_46981273     HPrz    A    T        0      0        2 
  23  chr23_46981273     ZBoe    A    T        0      0        2 
  23  chr23_46981273     ZGre    A    T        0      0        2 
  23  chr23_46981273     ZHar    A    T        0      0        2 
  23  chr23_46981273   Sample    A    T        0      0        2 
  23  chr23_46981808     AAsi    T    C        0      0        2 
  23  chr23_46981808     AKia    T    C        0      0        2 
  23  chr23_46981808     AOna    T    C        0      0        2 
  23  chr23_46981808     ASom    T    C      0.5      1        2 
  23  chr23_46981808     HCab    T    C        0      0        2 
  23  chr23_46981808     HPrz    T    C        0      0        2 
  23  chr23_46981808     ZBoe    T    C        0      0        2 
  23  chr23_46981808     ZGre    T    C        0      0        2 
  23  chr23_46981808     ZHar    T    C        0      0        2 
  23  chr23_46981808   Sample    T    C        0      0        2 
  23  chr23_46992229     AAsi    T    C        0      0        2 
  23  chr23_46992229     AKia    T    C        0      0        2 
  23  chr23_46992229     AOna    T    C        0      0        2 
  23  chr23_46992229     ASom    T    C      0.5      1        2 
  23  chr23_46992229     HCab    T    C        0      0        2 
  23  chr23_46992229     HPrz    T    C        0      0        2 
  23  chr23_46992229     ZBoe    T    C        0      0        2 
  23  chr23_46992229     ZGre    T    C        0      0        2 
  23  chr23_46992229     ZHar    T    C        0      0        2 
  23  chr23_46992229   Sample    T    C        0      0        2 
  23  chr23_46996621     AAsi    C    G      0.5      1        2 
  23  chr23_46996621     AKia    C    G        0      0        2 
  23  chr23_46996621     AOna    C    G        0      0        2 
  23  chr23_46996621     ASom    C    G        0      0        2 
  23  chr23_46996621     HCab    C    G        0      0        2 
  23  chr23_46996621     HPrz    C    G        0      0        2 
  23  chr23_46996621     ZBoe    C    G        0      0        2 
  23  chr23_46996621     ZGre    C    G        0      0        2 
  23  chr23_46996621     ZHar    C    G        0      0        2 
  23  chr23_46996621   Sample    C    G        0      0        2 
  23  chr23_46999203     AAsi    A    C        0      0        2 
  23  chr23_46999203     AKia    A    C      0.5      1        2 
  23  chr23_46999203     AOna    A    C        0      0        2 
  23  chr23_46999203     ASom    A    C        0      0        2 
  23  chr23_46999203     HCab    A    C        0      0        2 
  23  chr23_46999203     HPrz    A    C        0      0        2 
  23  chr23_46999203     ZBoe    A    C        0      0        2 
  23  chr23_46999203     ZGre    A    C        0      0        2 
  23  chr23_46999203     ZHar    A    C        0      0        2 
  23  chr23_46999203   Sample    A    C        0      0        2 
  23  chr23_47016424     AAsi    T    C        0      0        2 
  23  chr23_47016424     AKia    T    C        0      0        2 
  23  chr23_47016424     AOna    T    C        0      0        2 
  23  chr23_47016424     ASom    T    C        0      0        2 
  23  chr23_47016424     HCab    T    C        0      0        2 
  23  chr23_47016424     HPrz    T    C        0      0        2 
  23  chr23_47016424     ZBoe    T    C        1      2        2 
  23  chr23_47016424     ZGre    T    C        0      0        2 
  23  chr23_47016424     ZHar    T    C        0      0        2 
  23  chr23_47016424   Sample    T    C        0      0        2 
  23  chr23_47022131     AAsi    C    T        0      0        2 
  23  chr23_47022131     AKia    C    T      0.5      1        2 
  23  chr23_47022131     AOna    C    T        0      0        2 
  23  chr23_47022131     ASom    C    T        0      0        2 
  23  chr23_47022131     HCab    C    T        0      0        2 
  23  chr23_47022131     HPrz    C    T        0      0        2 
  23  chr23_47022131     ZBoe    C    T        0      0        2 
  23  chr23_47022131     ZGre    C    T        0      0        2 
  23  chr23_47022131     ZHar    C    T        0      0        2 
  23  chr23_47022131   Sample    C    T        0      0        2 
  23  chr23_47026093     AAsi    G    A        1      2        2 
  23  chr23_47026093     AKia    G    A        1      2        2 
  23  chr23_47026093     AOna    G    A        1      2        2 
  23  chr23_47026093     ASom    G    A        1      2        2 
  23  chr23_47026093     HCab    G    A        0      0        2 
  23  chr23_47026093     HPrz    G    A        0      0        2 
  23  chr23_47026093     ZBoe    G    A        0      0        2 
  23  chr23_47026093     ZGre    G    A        0      0        2 
  23  chr23_47026093     ZHar    G    A        0      0        2 
  23  chr23_47026093   Sample    G    A        1      2        2 
  23  chr23_47040767     AAsi    C    T        0      0        2 
  23  chr23_47040767     AKia    C    T        0      0        2 
  23  chr23_47040767     AOna    C    T        0      0        2 
  23  chr23_47040767     ASom    C    T        0      0        2 
  23  chr23_47040767     HCab    C    T        1      2        2 
  23  chr23_47040767     HPrz    C    T        1      2        2 
  23  chr23_47040767     ZBoe    C    T        0      0        2 
  23  chr23_47040767     ZGre    C    T        0      0        2 
  23  chr23_47040767     ZHar    C    T        0      0        2 
  23  chr23_47040767   Sample    C    T        0      0        2 
  23  chr23_47042959     AAsi    A    G        0      0        2 
  23  chr23_47042959     AKia    A    G        0      0        2 
  23  chr23_47042959     AOna    A    G        0      0        2 
  23  chr23_47042959     ASom    A    G        0      0        2 
  23  chr23_47042959     HCab    A    G        0      0        2 
  23  chr23_47042959     HPrz    A    G        0      0        2 
  23  chr23_47042959     ZBoe    A    G      0.5      1        2 
  23  chr23_47042959     ZGre    A    G        0      0        2 
  23  chr23_47042959     ZHar    A    G        0      0        2 
  23  chr23_47042959   Sample    A    G        0      0        2 
  23  chr23_47043909     AAsi    G    A        0      0        2 
  23  chr23_47043909     AKia    G    A        0      0        2 
  23  chr23_47043909     AOna    G    A        1      2        2 
  23  chr23_47043909     ASom    G    A        0      0        2 
  23  chr23_47043909     HCab    G    A        0      0        2 
  23  chr23_47043909     HPrz    G    A        0      0        2 
  23  chr23_47043909     ZBoe    G    A        0      0        2 
  23  chr23_47043909     ZGre    G    A        0      0        2 
  23  chr23_47043909     ZHar    G    A        0      0        2 
  23  chr23_47043909   Sample    G    A        0      0        2 
  23  chr23_47071220     AAsi    T    A        0      0        2 
  23  chr23_47071220     AKia    T    A        0      0        2 
  23  chr23_47071220     AOna    T    A        0      0        2 
  23  chr23_47071220     ASom    T    A        0      0        2 
  23  chr23_47071220     HCab    T    A        1      2        2 
  23  chr23_47071220     HPrz    T    A        1      2        2 
  23  chr23_47071220     ZBoe    T    A        0      0        2 
  23  chr23_47071220     ZGre    T    A        0      0        2 
  23  chr23_47071220     ZHar    T    A        0      0        2 
  23  chr23_47071220   Sample    T    A        0      0        2 
  23  chr23_47071916     AAsi    T    G        0      0        2 
  23  chr23_47071916     AKia    T    G        0      0        2 
  23  chr23_47071916     AOna    T    G        0      0        2 
  23  chr23_47071916     ASom    T    G        1      2        2 
  23  chr23_47071916     HCab    T    G        0      0        2 
  23  chr23_47071916     HPrz    T    G        0      0        2 
  23  chr23_47071916     ZBoe    T    G        0      0        2 
  23  chr23_47071916     ZGre    T    G        0      0        2 
  23  chr23_47071916     ZHar    T    G        0      0        2 
  23  chr23_47071916   Sample    T    G        0      0        2 
  23  chr23_47075133     AAsi    C    A        0      0        2 
  23  chr23_47075133     AKia    C    A        0      0        2 
  23  chr23_47075133     AOna    C    A        0      0        2 
  23  chr23_47075133     ASom    C    A        0      0        2 
  23  chr23_47075133     HCab    C    A        0      0        2 
  23  chr23_47075133     HPrz    C    A        0      0        2 
  23  chr23_47075133     ZBoe    C    A        1      2        2 
  23  chr23_47075133     ZGre    C    A        0      0        2 
  23  chr23_47075133     ZHar    C    A        0      0        2 
  23  chr23_47075133   Sample    C    A        0      0        2 
  23  chr23_47080634     AAsi    G    A        1      2        2 
  23  chr23_47080634     AKia    G    A        0      0        2 
  23  chr23_47080634     AOna    G    A        0      0        2 
  23  chr23_47080634     ASom    G    A        1      2        2 
  23  chr23_47080634     HCab    G    A        0      0        2 
  23  chr23_47080634     HPrz    G    A        0      0        2 
  23  chr23_47080634     ZBoe    G    A        0      0        2 
  23  chr23_47080634     ZGre    G    A        0      0        2 
  23  chr23_47080634     ZHar    G    A        0      0        2 
  23  chr23_47080634   Sample    G    A        1      2        2 
  23  chr23_47090755     AAsi    A    G        0      0        2 
  23  chr23_47090755     AKia    A    G        0      0        2 
  23  chr23_47090755     AOna    A    G        0      0        2 
  23  chr23_47090755     ASom    A    G        0      0        2 
  23  chr23_47090755     HCab    A    G        0      0        2 
  23  chr23_47090755     HPrz    A    G        0      0        2 
  23  chr23_47090755     ZBoe    A    G      0.5      1        2 
  23  chr23_47090755     ZGre    A    G        0      0        2 
  23  chr23_47090755     ZHar    A    G        0      0        2 
  23  chr23_47090755   Sample    A    G        0      0        2 
  23  chr23_47091316     AAsi    G    T        0      0        2 
  23  chr23_47091316     AKia    G    T        0      0        2 
  23  chr23_47091316     AOna    G    T        0      0        2 
  23  chr23_47091316     ASom    G    T        0      0        2 
  23  chr23_47091316     HCab    G    T        0      0        2 
  23  chr23_47091316     HPrz    G    T        0      0        2 
  23  chr23_47091316     ZBoe    G    T        0      0        2 
  23  chr23_47091316     ZGre    G    T        0      0        2 
  23  chr23_47091316     ZHar    G    T      0.5      1        2 
  23  chr23_47091316   Sample    G    T        0      0        2 
  23  chr23_47093157     AAsi    T    C        0      0        2 
  23  chr23_47093157     AKia    T    C        0      0        2 
  23  chr23_47093157     AOna    T    C        0      0        2 
  23  chr23_47093157     ASom    T    C        0      0        2 
  23  chr23_47093157     HCab    T    C        0      0        2 
  23  chr23_47093157     HPrz    T    C        0      0        2 
  23  chr23_47093157     ZBoe    T    C      0.5      1        2 
  23  chr23_47093157     ZGre    T    C        0      0        2 
  23  chr23_47093157     ZHar    T    C        0      0        2 
  23  chr23_47093157   Sample    T    C        0      0        2 
  23  chr23_47136303     AAsi    C    A        1      2        2 
  23  chr23_47136303     AKia    C    A      0.5      1        2 
  23  chr23_47136303     AOna    C    A        0      0        2 
  23  chr23_47136303     ASom    C    A        1      2        2 
  23  chr23_47136303     HCab    C    A        0      0        2 
  23  chr23_47136303     HPrz    C    A        0      0        2 
  23  chr23_47136303     ZBoe    C    A        0      0        2 
  23  chr23_47136303     ZGre    C    A        0      0        2 
  23  chr23_47136303     ZHar    C    A        0      0        2 
  23  chr23_47136303   Sample    C    A        1      2        2 
  23  chr23_47143018     AAsi    A    T        0      0        2 
  23  chr23_47143018     AKia    A    T        0      0        2 
  23  chr23_47143018     AOna    A    T        0      0        2 
  23  chr23_47143018     ASom    A    T        0      0        2 
  23  chr23_47143018     HCab    A    T        0      0        2 
  23  chr23_47143018     HPrz    A    T        0      0        2 
  23  chr23_47143018     ZBoe    A    T        0      0        2 
  23  chr23_47143018     ZGre    A    T        0      0        2 
  23  chr23_47143018     ZHar    A    T        1      2        2 
  23  chr23_47143018   Sample    A    T        0      0        2 
  23  chr23_47146072     AAsi    T    C        0      0        2 
  23  chr23_47146072     AKia    T    C        0      0        2 
  23  chr23_47146072     AOna    T    C        0      0        2 
  23  chr23_47146072     ASom    T    C        0      0        2 
  23  chr23_47146072     HCab    T    C      0.5      1        2 
  23  chr23_47146072     HPrz    T    C        1      2        2 
  23  chr23_47146072     ZBoe    T    C        0      0        2 
  23  chr23_47146072     ZGre    T    C        0      0        2 
  23  chr23_47146072     ZHar    T    C        0      0        2 
  23  chr23_47146072   Sample    T    C        0      0        2 
  23  chr23_47148610     AAsi    T    C        0      0        2 
  23  chr23_47148610     AKia    T    C        0      0        2 
  23  chr23_47148610     AOna    T    C        1      2        2 
  23  chr23_47148610     ASom    T    C        0      0        2 
  23  chr23_47148610     HCab    T    C        0      0        2 
  23  chr23_47148610     HPrz    T    C        0      0        2 
  23  chr23_47148610     ZBoe    T    C        0      0        2 
  23  chr23_47148610     ZGre    T    C        0      0        2 
  23  chr23_47148610     ZHar    T    C        0      0        2 
  23  chr23_47148610   Sample    T    C        0      0        2 
  23  chr23_47150418     AAsi    T    C        0      0        2 
  23  chr23_47150418     AKia    T    C      0.5      1        2 
  23  chr23_47150418     AOna    T    C        1      2        2 
  23  chr23_47150418     ASom    T    C        0      0        2 
  23  chr23_47150418     HCab    T    C        0      0        2 
  23  chr23_47150418     HPrz    T    C        0      0        2 
  23  chr23_47150418     ZBoe    T    C        0      0        2 
  23  chr23_47150418     ZGre    T    C        0      0        2 
  23  chr23_47150418     ZHar    T    C        0      0        2 
  23  chr23_47150418   Sample    T    C        0      0        2 
  23  chr23_47154512     AAsi    T    C        1      2        2 
  23  chr23_47154512     AKia    T    C        0      0        2 
  23  chr23_47154512     AOna    T    C        0      0        2 
  23  chr23_47154512     ASom    T    C        1      2        2 
  23  chr23_47154512     HCab    T    C        0      0        2 
  23  chr23_47154512     HPrz    T    C        0      0        2 
  23  chr23_47154512     ZBoe    T    C        0      0        2 
  23  chr23_47154512     ZGre    T    C        0      0        2 
  23  chr23_47154512     ZHar    T    C        0      0        2 
  23  chr23_47154512   Sample    T    C        1      2        2 
  23  chr23_47155748     AAsi    C    G        0      0        2 
  23  chr23_47155748     AKia    C    G        0      0        2 
  23  chr23_47155748     AOna    C    G        0      0        2 
  23  chr23_47155748     ASom    C    G        0      0        2 
  23  chr23_47155748     HCab    C    G        0      0        2 
  23  chr23_47155748     HPrz    C    G        0      0        2 
  23  chr23_47155748     ZBoe    C    G      0.5      1        2 
  23  chr23_47155748     ZGre    C    G        0      0        2 
  23  chr23_47155748     ZHar    C    G        0      0        2 
  23  chr23_47155748   Sample    C    G        0      0        2 
  23  chr23_47163703     AAsi    A    C        0      0        2 
  23  chr23_47163703     AKia    A    C        0      0        2 
  23  chr23_47163703     AOna    A    C        0      0        2 
  23  chr23_47163703     ASom    A    C      0.5      1        2 
  23  chr23_47163703     HCab    A    C        0      0        2 
  23  chr23_47163703     HPrz    A    C        0      0        2 
  23  chr23_47163703     ZBoe    A    C        0      0        2 
  23  chr23_47163703     ZGre    A    C        0      0        2 
  23  chr23_47163703     ZHar    A    C        0      0        2 
  23  chr23_47163703   Sample    A    C        0      0        2 
  23  chr23_47168285     AAsi    T    G        0      0        2 
  23  chr23_47168285     AKia    T    G        0      0        2 
  23  chr23_47168285     AOna    T    G        0      0        2 
  23  chr23_47168285     ASom    T    G        0      0        2 
  23  chr23_47168285     HCab    T    G        0      0        2 
```
