## Supplementary File 4. Zonkey (Schubert et al. 2017) report for donkey specimen Ancient4. for "No genetic evidence yet for hinnies at Mazongshan (400-160 BCE), northwestern China": incl_ts.frq.strat (part 257 of 298)

```
  23  chr23_47168285     HPrz    T    G        0      0        2 
  23  chr23_47168285     ZBoe    T    G        0      0        2 
  23  chr23_47168285     ZGre    T    G        1      2        2 
  23  chr23_47168285     ZHar    T    G        0      0        2 
  23  chr23_47168285   Sample    T    G        0      0        2 
  23  chr23_47172428     AAsi    G    A        0      0        2 
  23  chr23_47172428     AKia    G    A        0      0        2 
  23  chr23_47172428     AOna    G    A        0      0        2 
  23  chr23_47172428     ASom    G    A        0      0        2 
  23  chr23_47172428     HCab    G    A        0      0        2 
  23  chr23_47172428     HPrz    G    A        0      0        2 
  23  chr23_47172428     ZBoe    G    A        0      0        2 
  23  chr23_47172428     ZGre    G    A      0.5      1        2 
  23  chr23_47172428     ZHar    G    A        0      0        2 
  23  chr23_47172428   Sample    G    A        0      0        2 
  23  chr23_47173022     AAsi    C    T        0      0        2 
  23  chr23_47173022     AKia    C    T        0      0        2 
  23  chr23_47173022     AOna    C    T        0      0        2 
  23  chr23_47173022     ASom    C    T        0      0        2 
  23  chr23_47173022     HCab    C    T        1      2        2 
  23  chr23_47173022     HPrz    C    T        1      2        2 
  23  chr23_47173022     ZBoe    C    T        0      0        2 
  23  chr23_47173022     ZGre    C    T        0      0        2 
  23  chr23_47173022     ZHar    C    T        0      0        2 
  23  chr23_47173022   Sample    C    T        0      0        2 
  23  chr23_47178576     AAsi    A    G        0      0        2 
  23  chr23_47178576     AKia    A    G        0      0        2 
  23  chr23_47178576     AOna    A    G        0      0        2 
  23  chr23_47178576     ASom    A    G        0      0        2 
  23  chr23_47178576     HCab    A    G        0      0        2 
  23  chr23_47178576     HPrz    A    G        0      0        2 
  23  chr23_47178576     ZBoe    A    G        0      0        2 
  23  chr23_47178576     ZGre    A    G        0      0        2 
  23  chr23_47178576     ZHar    A    G      0.5      1        2 
  23  chr23_47178576   Sample    A    G        0      0        2 
  23  chr23_47185217     AAsi    C    T        0      0        2 
  23  chr23_47185217     AKia    C    T        0      0        2 
  23  chr23_47185217     AOna    C    T        0      0        2 
  23  chr23_47185217     ASom    C    T        0      0        2 
  23  chr23_47185217     HCab    C    T        0      0        2 
  23  chr23_47185217     HPrz    C    T        0      0        2 
  23  chr23_47185217     ZBoe    C    T        0      0        2 
  23  chr23_47185217     ZGre    C    T      0.5      1        2 
  23  chr23_47185217     ZHar    C    T        0      0        2 
  23  chr23_47185217   Sample    C    T        0      0        2 
  23  chr23_47190209     AAsi    T    C        0      0        2 
  23  chr23_47190209     AKia    T    C        0      0        2 
  23  chr23_47190209     AOna    T    C        0      0        2 
  23  chr23_47190209     ASom    T    C        0      0        2 
  23  chr23_47190209     HCab    T    C        1      2        2 
  23  chr23_47190209     HPrz    T    C        1      2        2 
  23  chr23_47190209     ZBoe    T    C        0      0        2 
  23  chr23_47190209     ZGre    T    C        0      0        2 
  23  chr23_47190209     ZHar    T    C        0      0        2 
  23  chr23_47190209   Sample    T    C        0      0        2 
  23  chr23_47191845     AAsi    C    G      0.5      1        2 
  23  chr23_47191845     AKia    C    G        0      0        2 
  23  chr23_47191845     AOna    C    G        0      0        2 
  23  chr23_47191845     ASom    C    G        0      0        2 
  23  chr23_47191845     HCab    C    G        0      0        2 
  23  chr23_47191845     HPrz    C    G        0      0        2 
  23  chr23_47191845     ZBoe    C    G        0      0        2 
  23  chr23_47191845     ZGre    C    G        0      0        2 
  23  chr23_47191845     ZHar    C    G        0      0        2 
  23  chr23_47191845   Sample    C    G        0      0        2 
  23  chr23_47195692     AAsi    T    C        0      0        2 
  23  chr23_47195692     AKia    T    C        0      0        2 
  23  chr23_47195692     AOna    T    C        0      0        2 
  23  chr23_47195692     ASom    T    C        0      0        2 
  23  chr23_47195692     HCab    T    C      0.5      1        2 
  23  chr23_47195692     HPrz    T    C        0      0        2 
  23  chr23_47195692     ZBoe    T    C        0      0        2 
  23  chr23_47195692     ZGre    T    C        0      0        2 
  23  chr23_47195692     ZHar    T    C        0      0        2 
  23  chr23_47195692   Sample    T    C        0      0        2 
  23  chr23_47203704     AAsi    G    A        0      0        2 
  23  chr23_47203704     AKia    G    A        0      0        2 
  23  chr23_47203704     AOna    G    A        0      0        2 
  23  chr23_47203704     ASom    G    A        0      0        2 
  23  chr23_47203704     HCab    G    A        1      2        2 
  23  chr23_47203704     HPrz    G    A        1      2        2 
  23  chr23_47203704     ZBoe    G    A        0      0        2 
  23  chr23_47203704     ZGre    G    A        0      0        2 
  23  chr23_47203704     ZHar    G    A        0      0        2 
  23  chr23_47203704   Sample    G    A        0      0        2 
  23  chr23_47210653     AAsi    T    A        0      0        2 
  23  chr23_47210653     AKia    T    A        0      0        2 
  23  chr23_47210653     AOna    T    A        0      0        2 
  23  chr23_47210653     ASom    T    A        0      0        2 
  23  chr23_47210653     HCab    T    A      0.5      1        2 
  23  chr23_47210653     HPrz    T    A        0      0        2 
  23  chr23_47210653     ZBoe    T    A        0      0        2 
  23  chr23_47210653     ZGre    T    A        0      0        2 
  23  chr23_47210653     ZHar    T    A        0      0        2 
  23  chr23_47210653   Sample    T    A        0      0        2 
  23  chr23_47218516     AAsi    T    A        0      0        2 
  23  chr23_47218516     AKia    T    A        0      0        2 
  23  chr23_47218516     AOna    T    A        0      0        2 
  23  chr23_47218516     ASom    T    A        1      2        2 
  23  chr23_47218516     HCab    T    A        0      0        2 
  23  chr23_47218516     HPrz    T    A        0      0        2 
  23  chr23_47218516     ZBoe    T    A        0      0        2 
  23  chr23_47218516     ZGre    T    A        0      0        2 
  23  chr23_47218516     ZHar    T    A        0      0        2 
  23  chr23_47218516   Sample    T    A        0      0        2 
  23  chr23_47220159     AAsi    A    G        0      0        2 
  23  chr23_47220159     AKia    A    G        0      0        2 
  23  chr23_47220159     AOna    A    G        0      0        2 
  23  chr23_47220159     ASom    A    G        0      0        2 
  23  chr23_47220159     HCab    A    G        1      2        2 
  23  chr23_47220159     HPrz    A    G        1      2        2 
  23  chr23_47220159     ZBoe    A    G        0      0        2 
  23  chr23_47220159     ZGre    A    G        0      0        2 
  23  chr23_47220159     ZHar    A    G        0      0        2 
  23  chr23_47220159   Sample    A    G        0      0        2 
  23  chr23_47225160     AAsi    G    C        1      2        2 
  23  chr23_47225160     AKia    G    C        0      0        2 
  23  chr23_47225160     AOna    G    C        0      0        2 
  23  chr23_47225160     ASom    G    C        1      2        2 
  23  chr23_47225160     HCab    G    C        0      0        2 
  23  chr23_47225160     HPrz    G    C        0      0        2 
  23  chr23_47225160     ZBoe    G    C        0      0        2 
  23  chr23_47225160     ZGre    G    C        0      0        2 
  23  chr23_47225160     ZHar    G    C        0      0        2 
  23  chr23_47225160   Sample    G    C        1      2        2 
  23  chr23_47228939     AAsi    T    G        0      0        2 
  23  chr23_47228939     AKia    T    G        0      0        2 
  23  chr23_47228939     AOna    T    G        1      2        2 
  23  chr23_47228939     ASom    T    G        0      0        2 
  23  chr23_47228939     HCab    T    G        0      0        2 
  23  chr23_47228939     HPrz    T    G        0      0        2 
  23  chr23_47228939     ZBoe    T    G        0      0        2 
  23  chr23_47228939     ZGre    T    G        0      0        2 
  23  chr23_47228939     ZHar    T    G        0      0        2 
  23  chr23_47228939   Sample    T    G        0      0        2 
  23  chr23_47244387     AAsi    A    T        0      0        2 
  23  chr23_47244387     AKia    A    T        0      0        2 
  23  chr23_47244387     AOna    A    T        0      0        2 
  23  chr23_47244387     ASom    A    T        0      0        2 
  23  chr23_47244387     HCab    A    T        0      0        2 
  23  chr23_47244387     HPrz    A    T        0      0        2 
  23  chr23_47244387     ZBoe    A    T      0.5      1        2 
  23  chr23_47244387     ZGre    A    T        0      0        2 
  23  chr23_47244387     ZHar    A    T        0      0        2 
  23  chr23_47244387   Sample    A    T        0      0        2 
  23  chr23_47253837     AAsi    A    G        0      0        2 
  23  chr23_47253837     AKia    A    G        0      0        2 
  23  chr23_47253837     AOna    A    G        0      0        2 
  23  chr23_47253837     ASom    A    G        0      0        2 
  23  chr23_47253837     HCab    A    G        1      2        2 
  23  chr23_47253837     HPrz    A    G        1      2        2 
  23  chr23_47253837     ZBoe    A    G        0      0        2 
  23  chr23_47253837     ZGre    A    G        0      0        2 
  23  chr23_47253837     ZHar    A    G        0      0        2 
  23  chr23_47253837   Sample    A    G        0      0        2 
  23  chr23_47254701     AAsi    T    C        0      0        2 
  23  chr23_47254701     AKia    T    C        0      0        2 
  23  chr23_47254701     AOna    T    C        1      2        2 
  23  chr23_47254701     ASom    T    C        0      0        2 
  23  chr23_47254701     HCab    T    C        0      0        2 
  23  chr23_47254701     HPrz    T    C        0      0        2 
  23  chr23_47254701     ZBoe    T    C        0      0        2 
  23  chr23_47254701     ZGre    T    C        0      0        2 
  23  chr23_47254701     ZHar    T    C        0      0        2 
  23  chr23_47254701   Sample    T    C        0      0        2 
  23  chr23_47265258     AAsi    C    T        0      0        2 
  23  chr23_47265258     AKia    C    T        0      0        2 
  23  chr23_47265258     AOna    C    T        0      0        2 
  23  chr23_47265258     ASom    C    T      0.5      1        2 
  23  chr23_47265258     HCab    C    T        0      0        2 
  23  chr23_47265258     HPrz    C    T        0      0        2 
  23  chr23_47265258     ZBoe    C    T        0      0        2 
  23  chr23_47265258     ZGre    C    T        0      0        2 
  23  chr23_47265258     ZHar    C    T        0      0        2 
  23  chr23_47265258   Sample    C    T        0      0        2 
  23  chr23_47274975     AAsi    G    C        0      0        2 
  23  chr23_47274975     AKia    G    C        0      0        2 
  23  chr23_47274975     AOna    G    C        0      0        2 
  23  chr23_47274975     ASom    G    C        0      0        2 
  23  chr23_47274975     HCab    G    C        0      0        2 
  23  chr23_47274975     HPrz    G    C        0      0        2 
  23  chr23_47274975     ZBoe    G    C        0      0        2 
  23  chr23_47274975     ZGre    G    C      0.5      1        2 
  23  chr23_47274975     ZHar    G    C        0      0        2 
  23  chr23_47274975   Sample    G    C        0      0        2 
  23  chr23_47279085     AAsi    C    T        0      0        2 
  23  chr23_47279085     AKia    C    T        0      0        2 
  23  chr23_47279085     AOna    C    T        0      0        2 
  23  chr23_47279085     ASom    C    T        0      0        2 
  23  chr23_47279085     HCab    C    T        0      0        2 
  23  chr23_47279085     HPrz    C    T        0      0        2 
  23  chr23_47279085     ZBoe    C    T        0      0        2 
  23  chr23_47279085     ZGre    C    T        1      2        2 
  23  chr23_47279085     ZHar    C    T        0      0        2 
  23  chr23_47279085   Sample    C    T        0      0        2 
  23  chr23_47281281     AAsi    C    T        0      0        2 
  23  chr23_47281281     AKia    C    T        0      0        2 
  23  chr23_47281281     AOna    C    T        0      0        2 
  23  chr23_47281281     ASom    C    T        1      2        2 
  23  chr23_47281281     HCab    C    T        0      0        2 
  23  chr23_47281281     HPrz    C    T        0      0        2 
  23  chr23_47281281     ZBoe    C    T        0      0        2 
  23  chr23_47281281     ZGre    C    T        0      0        2 
  23  chr23_47281281     ZHar    C    T        0      0        2 
  23  chr23_47281281   Sample    C    T        0      0        2 
  23  chr23_47283180     AAsi    A    G        0      0        2 
  23  chr23_47283180     AKia    A    G        0      0        2 
  23  chr23_47283180     AOna    A    G        0      0        2 
  23  chr23_47283180     ASom    A    G        0      0        2 
  23  chr23_47283180     HCab    A    G      0.5      1        2 
  23  chr23_47283180     HPrz    A    G        0      0        2 
  23  chr23_47283180     ZBoe    A    G        0      0        2 
  23  chr23_47283180     ZGre    A    G        0      0        2 
  23  chr23_47283180     ZHar    A    G        0      0        2 
  23  chr23_47283180   Sample    A    G        0      0        2 
  23  chr23_47291814     AAsi    T    G        0      0        2 
  23  chr23_47291814     AKia    T    G        0      0        2 
  23  chr23_47291814     AOna    T    G        0      0        2 
  23  chr23_47291814     ASom    T    G        0      0        2 
  23  chr23_47291814     HCab    T    G        0      0        2 
  23  chr23_47291814     HPrz    T    G        0      0        2 
  23  chr23_47291814     ZBoe    T    G        0      0        2 
  23  chr23_47291814     ZGre    T    G      0.5      1        2 
  23  chr23_47291814     ZHar    T    G        0      0        2 
  23  chr23_47291814   Sample    T    G        0      0        2 
  23  chr23_47297942     AAsi    G    A        0      0        2 
  23  chr23_47297942     AKia    G    A        0      0        2 
  23  chr23_47297942     AOna    G    A        0      0        2 
  23  chr23_47297942     ASom    G    A        0      0        2 
  23  chr23_47297942     HCab    G    A        1      2        2 
  23  chr23_47297942     HPrz    G    A        1      2        2 
  23  chr23_47297942     ZBoe    G    A        0      0        2 
  23  chr23_47297942     ZGre    G    A        0      0        2 
  23  chr23_47297942     ZHar    G    A        0      0        2 
  23  chr23_47297942   Sample    G    A        0      0        2 
  23  chr23_47298857     AAsi    T    A        1      2        2 
  23  chr23_47298857     AKia    T    A        1      2        2 
  23  chr23_47298857     AOna    T    A        0      0        2 
  23  chr23_47298857     ASom    T    A        1      2        2 
  23  chr23_47298857     HCab    T    A        0      0        2 
  23  chr23_47298857     HPrz    T    A        0      0        2 
  23  chr23_47298857     ZBoe    T    A        0      0        2 
  23  chr23_47298857     ZGre    T    A        0      0        2 
  23  chr23_47298857     ZHar    T    A        0      0        2 
  23  chr23_47298857   Sample    T    A        1      2        2 
  23  chr23_47307908     AAsi    A    C        0      0        2 
  23  chr23_47307908     AKia    A    C        0      0        2 
  23  chr23_47307908     AOna    A    C        0      0        2 
  23  chr23_47307908     ASom    A    C        0      0        2 
  23  chr23_47307908     HCab    A    C        1      2        2 
  23  chr23_47307908     HPrz    A    C        1      2        2 
  23  chr23_47307908     ZBoe    A    C        0      0        2 
  23  chr23_47307908     ZGre    A    C        0      0        2 
  23  chr23_47307908     ZHar    A    C        0      0        2 
  23  chr23_47307908   Sample    A    C        0      0        2 
  23  chr23_47316535     AAsi    C    T        0      0        2 
  23  chr23_47316535     AKia    C    T        0      0        2 
  23  chr23_47316535     AOna    C    T        0      0        2 
  23  chr23_47316535     ASom    C    T        0      0        2 
  23  chr23_47316535     HCab    C    T        1      2        2 
  23  chr23_47316535     HPrz    C    T        1      2        2 
  23  chr23_47316535     ZBoe    C    T        0      0        2 
  23  chr23_47316535     ZGre    C    T        0      0        2 
  23  chr23_47316535     ZHar    C    T        0      0        2 
  23  chr23_47316535   Sample    C    T        0      0        2 
  23  chr23_47333504     AAsi    C    T        0      0        2 
  23  chr23_47333504     AKia    C    T        0      0        2 
  23  chr23_47333504     AOna    C    T        0      0        2 
  23  chr23_47333504     ASom    C    T        0      0        2 
  23  chr23_47333504     HCab    C    T        0      0        2 
  23  chr23_47333504     HPrz    C    T        0      0        2 
  23  chr23_47333504     ZBoe    C    T        0      0        2 
  23  chr23_47333504     ZGre    C    T        0      0        2 
  23  chr23_47333504     ZHar    C    T        1      2        2 
  23  chr23_47333504   Sample    C    T        0      0        2 
  23  chr23_47339278     AAsi    T    C        0      0        2 
  23  chr23_47339278     AKia    T    C        0      0        2 
  23  chr23_47339278     AOna    T    C        0      0        2 
  23  chr23_47339278     ASom    T    C        0      0        2 
  23  chr23_47339278     HCab    T    C        1      2        2 
  23  chr23_47339278     HPrz    T    C        1      2        2 
  23  chr23_47339278     ZBoe    T    C        0      0        2 
  23  chr23_47339278     ZGre    T    C        0      0        2 
  23  chr23_47339278     ZHar    T    C        0      0        2 
  23  chr23_47339278   Sample    T    C        1      2        2 
  23  chr23_47344191     AAsi    T    G        0      0        2 
  23  chr23_47344191     AKia    T    G        0      0        2 
  23  chr23_47344191     AOna    T    G        0      0        2 
  23  chr23_47344191     ASom    T    G        0      0        2 
  23  chr23_47344191     HCab    T    G        0      0        2 
  23  chr23_47344191     HPrz    T    G        0      0        2 
  23  chr23_47344191     ZBoe    T    G      0.5      1        2 
  23  chr23_47344191     ZGre    T    G        0      0        2 
  23  chr23_47344191     ZHar    T    G        0      0        2 
  23  chr23_47344191   Sample    T    G        0      0        2 
  23  chr23_47349271     AAsi    C    G        0      0        2 
  23  chr23_47349271     AKia    C    G        0      0        2 
  23  chr23_47349271     AOna    C    G        0      0        2 
  23  chr23_47349271     ASom    C    G        0      0        2 
  23  chr23_47349271     HCab    C    G        0      0        2 
  23  chr23_47349271     HPrz    C    G        0      0        2 
  23  chr23_47349271     ZBoe    C    G      0.5      1        2 
  23  chr23_47349271     ZGre    C    G        0      0        2 
  23  chr23_47349271     ZHar    C    G        0      0        2 
  23  chr23_47349271   Sample    C    G        0      0        2 
  23  chr23_47368342     AAsi    T    C        0      0        2 
  23  chr23_47368342     AKia    T    C        0      0        2 
  23  chr23_47368342     AOna    T    C        0      0        2 
  23  chr23_47368342     ASom    T    C        0      0        2 
  23  chr23_47368342     HCab    T    C        1      2        2 
  23  chr23_47368342     HPrz    T    C        1      2        2 
  23  chr23_47368342     ZBoe    T    C        0      0        2 
  23  chr23_47368342     ZGre    T    C        0      0        2 
  23  chr23_47368342     ZHar    T    C        0      0        2 
  23  chr23_47368342   Sample    T    C        0      0        2 
  23  chr23_47382802     AAsi    T    C        0      0        2 
  23  chr23_47382802     AKia    T    C        0      0        2 
  23  chr23_47382802     AOna    T    C        0      0        2 
  23  chr23_47382802     ASom    T    C        0      0        2 
  23  chr23_47382802     HCab    T    C        1      2        2 
  23  chr23_47382802     HPrz    T    C        1      2        2 
  23  chr23_47382802     ZBoe    T    C        0      0        2 
  23  chr23_47382802     ZGre    T    C        0      0        2 
  23  chr23_47382802     ZHar    T    C        0      0        2 
  23  chr23_47382802   Sample    T    C        0      0        2 
  23  chr23_47384771     AAsi    A    G        0      0        2 
  23  chr23_47384771     AKia    A    G        0      0        2 
  23  chr23_47384771     AOna    A    G        0      0        2 
  23  chr23_47384771     ASom    A    G        0      0        2 
  23  chr23_47384771     HCab    A    G        0      0        2 
  23  chr23_47384771     HPrz    A    G        0      0        2 
  23  chr23_47384771     ZBoe    A    G        0      0        2 
  23  chr23_47384771     ZGre    A    G      0.5      1        2 
  23  chr23_47384771     ZHar    A    G        0      0        2 
  23  chr23_47384771   Sample    A    G        0      0        2 
  23  chr23_47389889     AAsi    G    T        0      0        2 
  23  chr23_47389889     AKia    G    T        0      0        2 
  23  chr23_47389889     AOna    G    T        0      0        2 
  23  chr23_47389889     ASom    G    T        0      0        2 
  23  chr23_47389889     HCab    G    T        0      0        2 
  23  chr23_47389889     HPrz    G    T        0      0        2 
  23  chr23_47389889     ZBoe    G    T      0.5      1        2 
  23  chr23_47389889     ZGre    G    T        0      0        2 
  23  chr23_47389889     ZHar    G    T        0      0        2 
  23  chr23_47389889   Sample    G    T        0      0        2 
  23  chr23_47392790     AAsi    C    G        0      0        2 
  23  chr23_47392790     AKia    C    G        0      0        2 
  23  chr23_47392790     AOna    C    G        1      2        2 
  23  chr23_47392790     ASom    C    G        0      0        2 
  23  chr23_47392790     HCab    C    G        0      0        2 
  23  chr23_47392790     HPrz    C    G        0      0        2 
  23  chr23_47392790     ZBoe    C    G        0      0        2 
  23  chr23_47392790     ZGre    C    G        0      0        2 
  23  chr23_47392790     ZHar    C    G        0      0        2 
  23  chr23_47392790   Sample    C    G        0      0        2 
  23  chr23_47408790     AAsi    A    T      0.5      1        2 
  23  chr23_47408790     AKia    A    T        0      0        2 
  23  chr23_47408790     AOna    A    T        0      0        2 
  23  chr23_47408790     ASom    A    T        0      0        2 
  23  chr23_47408790     HCab    A    T        0      0        2 
  23  chr23_47408790     HPrz    A    T        0      0        2 
  23  chr23_47408790     ZBoe    A    T        0      0        2 
  23  chr23_47408790     ZGre    A    T        0      0        2 
  23  chr23_47408790     ZHar    A    T        0      0        2 
  23  chr23_47408790   Sample    A    T        0      0        2 
  23  chr23_47415064     AAsi    T    G        0      0        2 
  23  chr23_47415064     AKia    T    G        0      0        2 
  23  chr23_47415064     AOna    T    G        0      0        2 
  23  chr23_47415064     ASom    T    G        0      0        2 
  23  chr23_47415064     HCab    T    G      0.5      1        2 
  23  chr23_47415064     HPrz    T    G        0      0        2 
  23  chr23_47415064     ZBoe    T    G        0      0        2 
  23  chr23_47415064     ZGre    T    G        0      0        2 
  23  chr23_47415064     ZHar    T    G        0      0        2 
  23  chr23_47415064   Sample    T    G        0      0        2 
  23  chr23_47418382     AAsi    G    C        0      0        2 
  23  chr23_47418382     AKia    G    C        0      0        2 
  23  chr23_47418382     AOna    G    C        0      0        2 
  23  chr23_47418382     ASom    G    C        0      0        2 
  23  chr23_47418382     HCab    G    C        1      2        2 
  23  chr23_47418382     HPrz    G    C        1      2        2 
  23  chr23_47418382     ZBoe    G    C        0      0        2 
  23  chr23_47418382     ZGre    G    C        0      0        2 
  23  chr23_47418382     ZHar    G    C        0      0        2 
  23  chr23_47418382   Sample    G    C        0      0        2 
  23  chr23_47420577     AAsi    C    T        0      0        2 
  23  chr23_47420577     AKia    C    T        0      0        2 
  23  chr23_47420577     AOna    C    T        0      0        2 
  23  chr23_47420577     ASom    C    T        0      0        2 
  23  chr23_47420577     HCab    C    T        1      2        2 
  23  chr23_47420577     HPrz    C    T        1      2        2 
  23  chr23_47420577     ZBoe    C    T        0      0        2 
  23  chr23_47420577     ZGre    C    T        0      0        2 
  23  chr23_47420577     ZHar    C    T        0      0        2 
  23  chr23_47420577   Sample    C    T        0      0        2 
  23  chr23_47433884     AAsi    T    C        0      0        2 
  23  chr23_47433884     AKia    T    C      0.5      1        2 
  23  chr23_47433884     AOna    T    C        0      0        2 
  23  chr23_47433884     ASom    T    C        0      0        2 
  23  chr23_47433884     HCab    T    C        0      0        2 
  23  chr23_47433884     HPrz    T    C        0      0        2 
  23  chr23_47433884     ZBoe    T    C        0      0        2 
  23  chr23_47433884     ZGre    T    C        0      0        2 
  23  chr23_47433884     ZHar    T    C        0      0        2 
  23  chr23_47433884   Sample    T    C        0      0        2 
  23  chr23_47438922     AAsi    T    C        0      0        2 
  23  chr23_47438922     AKia    T    C        0      0        2 
  23  chr23_47438922     AOna    T    C        0      0        2 
  23  chr23_47438922     ASom    T    C        0      0        2 
  23  chr23_47438922     HCab    T    C        0      0        2 
  23  chr23_47438922     HPrz    T    C        0      0        2 
  23  chr23_47438922     ZBoe    T    C        0      0        2 
  23  chr23_47438922     ZGre    T    C        1      2        2 
  23  chr23_47438922     ZHar    T    C        0      0        2 
  23  chr23_47438922   Sample    T    C        0      0        2 
  23  chr23_47443824     AAsi    T    C        0      0        2 
  23  chr23_47443824     AKia    T    C        0      0        2 
  23  chr23_47443824     AOna    T    C        0      0        2 
  23  chr23_47443824     ASom    T    C        0      0        2 
  23  chr23_47443824     HCab    T    C        1      2        2 
  23  chr23_47443824     HPrz    T    C        1      2        2 
  23  chr23_47443824     ZBoe    T    C        0      0        2 
  23  chr23_47443824     ZGre    T    C        0      0        2 
  23  chr23_47443824     ZHar    T    C        0      0        2 
  23  chr23_47443824   Sample    T    C        0      0        2 
  23  chr23_47444095     AAsi    G    A        0      0        2 
  23  chr23_47444095     AKia    G    A        0      0        2 
  23  chr23_47444095     AOna    G    A        0      0        2 
  23  chr23_47444095     ASom    G    A        0      0        2 
  23  chr23_47444095     HCab    G    A        1      2        2 
  23  chr23_47444095     HPrz    G    A        1      2        2 
  23  chr23_47444095     ZBoe    G    A        0      0        2 
  23  chr23_47444095     ZGre    G    A        0      0        2 
  23  chr23_47444095     ZHar    G    A        0      0        2 
  23  chr23_47444095   Sample    G    A        0      0        2 
  23  chr23_47450915     AAsi    T    G        0      0        2 
  23  chr23_47450915     AKia    T    G        0      0        2 
  23  chr23_47450915     AOna    T    G        0      0        2 
  23  chr23_47450915     ASom    T    G        0      0        2 
  23  chr23_47450915     HCab    T    G        0      0        2 
  23  chr23_47450915     HPrz    T    G        0      0        2 
  23  chr23_47450915     ZBoe    T    G        0      0        2 
  23  chr23_47450915     ZGre    T    G        0      0        2 
  23  chr23_47450915     ZHar    T    G        1      2        2 
  23  chr23_47450915   Sample    T    G        0      0        2 
  23  chr23_47451767     AAsi    G    A        0      0        2 
  23  chr23_47451767     AKia    G    A        0      0        2 
  23  chr23_47451767     AOna    G    A        0      0        2 
  23  chr23_47451767     ASom    G    A        0      0        2 
  23  chr23_47451767     HCab    G    A        0      0        2 
  23  chr23_47451767     HPrz    G    A        0      0        2 
  23  chr23_47451767     ZBoe    G    A        0      0        2 
  23  chr23_47451767     ZGre    G    A        0      0        2 
  23  chr23_47451767     ZHar    G    A        1      2        2 
  23  chr23_47451767   Sample    G    A        0      0        2 
  23  chr23_47462159     AAsi    G    C        0      0        2 
  23  chr23_47462159     AKia    G    C        0      0        2 
  23  chr23_47462159     AOna    G    C        0      0        2 
  23  chr23_47462159     ASom    G    C        0      0        2 
  23  chr23_47462159     HCab    G    C        0      0        2 
  23  chr23_47462159     HPrz    G    C        0      0        2 
  23  chr23_47462159     ZBoe    G    C        0      0        2 
  23  chr23_47462159     ZGre    G    C        0      0        2 
  23  chr23_47462159     ZHar    G    C      0.5      1        2 
  23  chr23_47462159   Sample    G    C        0      0        2 
  23  chr23_47465842     AAsi    G    A        0      0        2 
  23  chr23_47465842     AKia    G    A        0      0        2 
  23  chr23_47465842     AOna    G    A        0      0        2 
  23  chr23_47465842     ASom    G    A        1      2        2 
  23  chr23_47465842     HCab    G    A        0      0        2 
  23  chr23_47465842     HPrz    G    A        0      0        2 
  23  chr23_47465842     ZBoe    G    A        0      0        2 
  23  chr23_47465842     ZGre    G    A        0      0        2 
  23  chr23_47465842     ZHar    G    A        0      0        2 
  23  chr23_47465842   Sample    G    A        0      0        2 
  23  chr23_47471308     AAsi    T    C        0      0        2 
  23  chr23_47471308     AKia    T    C        0      0        2 
  23  chr23_47471308     AOna    T    C        1      2        2 
  23  chr23_47471308     ASom    T    C        0      0        2 
  23  chr23_47471308     HCab    T    C        0      0        2 
  23  chr23_47471308     HPrz    T    C        0      0        2 
  23  chr23_47471308     ZBoe    T    C        0      0        2 
  23  chr23_47471308     ZGre    T    C        0      0        2 
  23  chr23_47471308     ZHar    T    C        0      0        2 
  23  chr23_47471308   Sample    T    C        0      0        2 
  23  chr23_47473538     AAsi    A    G        0      0        2 
  23  chr23_47473538     AKia    A    G        0      0        2 
  23  chr23_47473538     AOna    A    G        0      0        2 
  23  chr23_47473538     ASom    A    G        0      0        2 
  23  chr23_47473538     HCab    A    G        0      0        2 
  23  chr23_47473538     HPrz    A    G        0      0        2 
  23  chr23_47473538     ZBoe    A    G        0      0        2 
  23  chr23_47473538     ZGre    A    G        0      0        2 
  23  chr23_47473538     ZHar    A    G      0.5      1        2 
  23  chr23_47473538   Sample    A    G        0      0        2 
  23  chr23_47475026     AAsi    A    G        0      0        2 
  23  chr23_47475026     AKia    A    G        0      0        2 
  23  chr23_47475026     AOna    A    G        0      0        2 
  23  chr23_47475026     ASom    A    G        0      0        2 
  23  chr23_47475026     HCab    A    G        1      2        2 
  23  chr23_47475026     HPrz    A    G        1      2        2 
  23  chr23_47475026     ZBoe    A    G        0      0        2 
  23  chr23_47475026     ZGre    A    G        0      0        2 
  23  chr23_47475026     ZHar    A    G        0      0        2 
  23  chr23_47475026   Sample    A    G        0      0        2 
  23  chr23_47483104     AAsi    A    G        0      0        2 
  23  chr23_47483104     AKia    A    G        0      0        2 
  23  chr23_47483104     AOna    A    G        0      0        2 
  23  chr23_47483104     ASom    A    G        0      0        2 
  23  chr23_47483104     HCab    A    G        0      0        2 
  23  chr23_47483104     HPrz    A    G        0      0        2 
  23  chr23_47483104     ZBoe    A    G      0.5      1        2 
  23  chr23_47483104     ZGre    A    G        0      0        2 
  23  chr23_47483104     ZHar    A    G        0      0        2 
  23  chr23_47483104   Sample    A    G        0      0        2 
  23  chr23_47483824     AAsi    A    G      0.5      1        2 
  23  chr23_47483824     AKia    A    G        0      0        2 
  23  chr23_47483824     AOna    A    G        0      0        2 
  23  chr23_47483824     ASom    A    G        0      0        2 
  23  chr23_47483824     HCab    A    G        0      0        2 
  23  chr23_47483824     HPrz    A    G        0      0        2 
  23  chr23_47483824     ZBoe    A    G        0      0        2 
  23  chr23_47483824     ZGre    A    G        0      0        2 
  23  chr23_47483824     ZHar    A    G        0      0        2 
  23  chr23_47483824   Sample    A    G        0      0        2 
  23  chr23_47483887     AAsi    G    A      0.5      1        2 
  23  chr23_47483887     AKia    G    A        0      0        2 
  23  chr23_47483887     AOna    G    A        0      0        2 
  23  chr23_47483887     ASom    G    A        0      0        2 
  23  chr23_47483887     HCab    G    A        0      0        2 
  23  chr23_47483887     HPrz    G    A        0      0        2 
  23  chr23_47483887     ZBoe    G    A        0      0        2 
  23  chr23_47483887     ZGre    G    A        0      0        2 
  23  chr23_47483887     ZHar    G    A        0      0        2 
  23  chr23_47483887   Sample    G    A        0      0        2 
  23  chr23_47487128     AAsi    G    C        0      0        2 
  23  chr23_47487128     AKia    G    C        0      0        2 
  23  chr23_47487128     AOna    G    C        0      0        2 
  23  chr23_47487128     ASom    G    C        0      0        2 
  23  chr23_47487128     HCab    G    C        1      2        2 
  23  chr23_47487128     HPrz    G    C        1      2        2 
  23  chr23_47487128     ZBoe    G    C        0      0        2 
  23  chr23_47487128     ZGre    G    C        0      0        2 
  23  chr23_47487128     ZHar    G    C        0      0        2 
  23  chr23_47487128   Sample    G    C        0      0        2 
  23  chr23_47493404     AAsi    G    C        0      0        2 
  23  chr23_47493404     AKia    G    C        0      0        2 
  23  chr23_47493404     AOna    G    C        0      0        2 
  23  chr23_47493404     ASom    G    C        0      0        2 
  23  chr23_47493404     HCab    G    C        0      0        2 
  23  chr23_47493404     HPrz    G    C        0      0        2 
  23  chr23_47493404     ZBoe    G    C        0      0        2 
  23  chr23_47493404     ZGre    G    C        0      0        2 
  23  chr23_47493404     ZHar    G    C      0.5      1        2 
  23  chr23_47493404   Sample    G    C        0      0        2 
  23  chr23_47494583     AAsi    A    C        0      0        2 
  23  chr23_47494583     AKia    A    C        0      0        2 
  23  chr23_47494583     AOna    A    C        0      0        2 
  23  chr23_47494583     ASom    A    C        0      0        2 
  23  chr23_47494583     HCab    A    C        1      2        2 
  23  chr23_47494583     HPrz    A    C        1      2        2 
  23  chr23_47494583     ZBoe    A    C        0      0        2 
  23  chr23_47494583     ZGre    A    C        0      0        2 
  23  chr23_47494583     ZHar    A    C        0      0        2 
  23  chr23_47494583   Sample    A    C        0      0        2 
  23  chr23_47522844     AAsi    C    T        0      0        2 
  23  chr23_47522844     AKia    C    T        0      0        2 
  23  chr23_47522844     AOna    C    T        0      0        2 
  23  chr23_47522844     ASom    C    T        0      0        2 
  23  chr23_47522844     HCab    C    T        0      0        2 
  23  chr23_47522844     HPrz    C    T        0      0        2 
  23  chr23_47522844     ZBoe    C    T        0      0        2 
  23  chr23_47522844     ZGre    C    T        0      0        2 
  23  chr23_47522844     ZHar    C    T        1      2        2 
  23  chr23_47522844   Sample    C    T        0      0        2 
  23  chr23_47524975     AAsi    T    C        0      0        2 
  23  chr23_47524975     AKia    T    C        0      0        2 
  23  chr23_47524975     AOna    T    C        0      0        2 
  23  chr23_47524975     ASom    T    C      0.5      1        2 
  23  chr23_47524975     HCab    T    C        0      0        2 
  23  chr23_47524975     HPrz    T    C        0      0        2 
  23  chr23_47524975     ZBoe    T    C        0      0        2 
  23  chr23_47524975     ZGre    T    C        0      0        2 
  23  chr23_47524975     ZHar    T    C        0      0        2 
  23  chr23_47524975   Sample    T    C        1      2        2 
  23  chr23_47526987     AAsi    T    C        0      0        2 
  23  chr23_47526987     AKia    T    C        0      0        2 
  23  chr23_47526987     AOna    T    C        0      0        2 
  23  chr23_47526987     ASom    T    C        0      0        2 
  23  chr23_47526987     HCab    T    C        0      0        2 
  23  chr23_47526987     HPrz    T    C      0.5      1        2 
  23  chr23_47526987     ZBoe    T    C        0      0        2 
  23  chr23_47526987     ZGre    T    C        0      0        2 
  23  chr23_47526987     ZHar    T    C        0      0        2 
  23  chr23_47526987   Sample    T    C        0      0        2 
  23  chr23_47537058     AAsi    A    G        1      2        2 
  23  chr23_47537058     AKia    A    G        0      0        2 
  23  chr23_47537058     AOna    A    G        0      0        2 
  23  chr23_47537058     ASom    A    G        1      2        2 
  23  chr23_47537058     HCab    A    G        1      2        2 
  23  chr23_47537058     HPrz    A    G        1      2        2 
  23  chr23_47537058     ZBoe    A    G        0      0        2 
  23  chr23_47537058     ZGre    A    G        0      0        2 
  23  chr23_47537058     ZHar    A    G        0      0        2 
  23  chr23_47537058   Sample    A    G        1      2        2 
  23  chr23_47542774     AAsi    T    C        0      0        2 
  23  chr23_47542774     AKia    T    C        0      0        2 
  23  chr23_47542774     AOna    T    C        0      0        2 
  23  chr23_47542774     ASom    T    C        0      0        2 
  23  chr23_47542774     HCab    T    C        0      0        2 
  23  chr23_47542774     HPrz    T    C        0      0        2 
  23  chr23_47542774     ZBoe    T    C        0      0        2 
  23  chr23_47542774     ZGre    T    C      0.5      1        2 
  23  chr23_47542774     ZHar    T    C        0      0        2 
  23  chr23_47542774   Sample    T    C        0      0        2 
  23  chr23_47549947     AAsi    A    C        0      0        2 
  23  chr23_47549947     AKia    A    C        0      0        2 
  23  chr23_47549947     AOna    A    C        0      0        2 
  23  chr23_47549947     ASom    A    C        0      0        2 
  23  chr23_47549947     HCab    A    C        1      2        2 
  23  chr23_47549947     HPrz    A    C        1      2        2 
  23  chr23_47549947     ZBoe    A    C        0      0        2 
  23  chr23_47549947     ZGre    A    C        0      0        2 
  23  chr23_47549947     ZHar    A    C        0      0        2 
  23  chr23_47549947   Sample    A    C        0      0        2 
  23  chr23_47555265     AAsi    A    T        0      0        2 
  23  chr23_47555265     AKia    A    T        0      0        2 
  23  chr23_47555265     AOna    A    T        0      0        2 
  23  chr23_47555265     ASom    A    T        0      0        2 
  23  chr23_47555265     HCab    A    T        0      0        2 
  23  chr23_47555265     HPrz    A    T        0      0        2 
  23  chr23_47555265     ZBoe    A    T        0      0        2 
  23  chr23_47555265     ZGre    A    T        1      2        2 
  23  chr23_47555265     ZHar    A    T        0      0        2 
  23  chr23_47555265   Sample    A    T        0      0        2 
  23  chr23_47555921     AAsi    G    A        0      0        2 
  23  chr23_47555921     AKia    G    A        0      0        2 
  23  chr23_47555921     AOna    G    A        0      0        2 
  23  chr23_47555921     ASom    G    A        0      0        2 
  23  chr23_47555921     HCab    G    A        1      2        2 
  23  chr23_47555921     HPrz    G    A        1      2        2 
  23  chr23_47555921     ZBoe    G    A        0      0        2 
  23  chr23_47555921     ZGre    G    A        0      0        2 
  23  chr23_47555921     ZHar    G    A        0      0        2 
  23  chr23_47555921   Sample    G    A        0      0        2 
  23  chr23_47556550     AAsi    A    T        0      0        2 
  23  chr23_47556550     AKia    A    T        0      0        2 
  23  chr23_47556550     AOna    A    T        0      0        2 
  23  chr23_47556550     ASom    A    T        0      0        2 
  23  chr23_47556550     HCab    A    T        1      2        2 
  23  chr23_47556550     HPrz    A    T        1      2        2 
  23  chr23_47556550     ZBoe    A    T        0      0        2 
  23  chr23_47556550     ZGre    A    T        0      0        2 
  23  chr23_47556550     ZHar    A    T        0      0        2 
  23  chr23_47556550   Sample    A    T        0      0        2 
  23  chr23_47557787     AAsi    A    G        0      0        2 
  23  chr23_47557787     AKia    A    G        0      0        2 
  23  chr23_47557787     AOna    A    G        0      0        2 
  23  chr23_47557787     ASom    A    G        0      0        2 
  23  chr23_47557787     HCab    A    G      0.5      1        2 
  23  chr23_47557787     HPrz    A    G        0      0        2 
  23  chr23_47557787     ZBoe    A    G        0      0        2 
  23  chr23_47557787     ZGre    A    G        0      0        2 
  23  chr23_47557787     ZHar    A    G        0      0        2 
  23  chr23_47557787   Sample    A    G        0      0        2 
  23  chr23_47565470     AAsi    T    C        0      0        2 
  23  chr23_47565470     AKia    T    C        0      0        2 
  23  chr23_47565470     AOna    T    C        0      0        2 
  23  chr23_47565470     ASom    T    C        0      0        2 
  23  chr23_47565470     HCab    T    C        1      2        2 
  23  chr23_47565470     HPrz    T    C        1      2        2 
  23  chr23_47565470     ZBoe    T    C        0      0        2 
  23  chr23_47565470     ZGre    T    C        0      0        2 
  23  chr23_47565470     ZHar    T    C        0      0        2 
  23  chr23_47565470   Sample    T    C        0      0        2 
  23  chr23_47571556     AAsi    A    T        0      0        2 
  23  chr23_47571556     AKia    A    T        0      0        2 
  23  chr23_47571556     AOna    A    T        0      0        2 
  23  chr23_47571556     ASom    A    T        0      0        2 
  23  chr23_47571556     HCab    A    T        1      2        2 
  23  chr23_47571556     HPrz    A    T        1      2        2 
  23  chr23_47571556     ZBoe    A    T        0      0        2 
  23  chr23_47571556     ZGre    A    T        0      0        2 
  23  chr23_47571556     ZHar    A    T        0      0        2 
  23  chr23_47571556   Sample    A    T        0      0        2 
  23  chr23_47577943     AAsi    C    T        0      0        2 
  23  chr23_47577943     AKia    C    T        1      2        2 
  23  chr23_47577943     AOna    C    T        1      2        2 
  23  chr23_47577943     ASom    C    T        0      0        2 
  23  chr23_47577943     HCab    C    T        0      0        2 
  23  chr23_47577943     HPrz    C    T        0      0        2 
  23  chr23_47577943     ZBoe    C    T        0      0        2 
  23  chr23_47577943     ZGre    C    T        0      0        2 
  23  chr23_47577943     ZHar    C    T        0      0        2 
  23  chr23_47577943   Sample    C    T        0      0        2 
  23  chr23_47583662     AAsi    T    C        0      0        2 
  23  chr23_47583662     AKia    T    C        0      0        2 
  23  chr23_47583662     AOna    T    C        0      0        2 
  23  chr23_47583662     ASom    T    C        0      0        2 
  23  chr23_47583662     HCab    T    C        1      2        2 
  23  chr23_47583662     HPrz    T    C        1      2        2 
  23  chr23_47583662     ZBoe    T    C        0      0        2 
  23  chr23_47583662     ZGre    T    C        0      0        2 
  23  chr23_47583662     ZHar    T    C        0      0        2 
  23  chr23_47583662   Sample    T    C        0      0        2 
  23  chr23_47586646     AAsi    C    T        1      2        2 
  23  chr23_47586646     AKia    C    T        0      0        2 
  23  chr23_47586646     AOna    C    T        0      0        2 
  23  chr23_47586646     ASom    C    T      0.5      1        2 
  23  chr23_47586646     HCab    C    T        0      0        2 
  23  chr23_47586646     HPrz    C    T        0      0        2 
  23  chr23_47586646     ZBoe    C    T        0      0        2 
  23  chr23_47586646     ZGre    C    T        0      0        2 
  23  chr23_47586646     ZHar    C    T        0      0        2 
  23  chr23_47586646   Sample    C    T        1      2        2 
  23  chr23_47593902     AAsi    A    C        0      0        2 
  23  chr23_47593902     AKia    A    C        1      2        2 
  23  chr23_47593902     AOna    A    C        0      0        2 
  23  chr23_47593902     ASom    A    C        0      0        2 
  23  chr23_47593902     HCab    A    C        0      0        2 
  23  chr23_47593902     HPrz    A    C        0      0        2 
  23  chr23_47593902     ZBoe    A    C        0      0        2 
  23  chr23_47593902     ZGre    A    C        0      0        2 
  23  chr23_47593902     ZHar    A    C        0      0        2 
  23  chr23_47593902   Sample    A    C        0      0        2 
  23  chr23_47594399     AAsi    G    A        0      0        2 
  23  chr23_47594399     AKia    G    A        0      0        2 
  23  chr23_47594399     AOna    G    A        0      0        2 
  23  chr23_47594399     ASom    G    A        0      0        2 
  23  chr23_47594399     HCab    G    A        1      2        2 
  23  chr23_47594399     HPrz    G    A        1      2        2 
  23  chr23_47594399     ZBoe    G    A        0      0        2 
  23  chr23_47594399     ZGre    G    A        0      0        2 
  23  chr23_47594399     ZHar    G    A        0      0        2 
  23  chr23_47594399   Sample    G    A        0      0        2 
  23  chr23_47599460     AAsi    A    G        0      0        2 
  23  chr23_47599460     AKia    A    G        0      0        2 
  23  chr23_47599460     AOna    A    G        0      0        2 
  23  chr23_47599460     ASom    A    G        0      0        2 
  23  chr23_47599460     HCab    A    G        1      2        2 
  23  chr23_47599460     HPrz    A    G        1      2        2 
  23  chr23_47599460     ZBoe    A    G        0      0        2 
  23  chr23_47599460     ZGre    A    G        0      0        2 
  23  chr23_47599460     ZHar    A    G        0      0        2 
  23  chr23_47599460   Sample    A    G        0      0        2 
  23  chr23_47608991     AAsi    T    C        0      0        2 
  23  chr23_47608991     AKia    T    C        1      2        2 
  23  chr23_47608991     AOna    T    C        0      0        2 
  23  chr23_47608991     ASom    T    C        0      0        2 
  23  chr23_47608991     HCab    T    C        0      0        2 
  23  chr23_47608991     HPrz    T    C        0      0        2 
  23  chr23_47608991     ZBoe    T    C        0      0        2 
  23  chr23_47608991     ZGre    T    C        0      0        2 
  23  chr23_47608991     ZHar    T    C        0      0        2 
  23  chr23_47608991   Sample    T    C        0      0        2 
  23  chr23_47611713     AAsi    G    A        0      0        2 
  23  chr23_47611713     AKia    G    A        0      0        2 
  23  chr23_47611713     AOna    G    A        0      0        2 
  23  chr23_47611713     ASom    G    A        0      0        2 
  23  chr23_47611713     HCab    G    A        0      0        2 
  23  chr23_47611713     HPrz    G    A        1      2        2 
  23  chr23_47611713     ZBoe    G    A        0      0        2 
  23  chr23_47611713     ZGre    G    A        0      0        2 
  23  chr23_47611713     ZHar    G    A        0      0        2 
  23  chr23_47611713   Sample    G    A        0      0        2 
  23  chr23_47613618     AAsi    G    A        0      0        2 
  23  chr23_47613618     AKia    G    A        0      0        2 
  23  chr23_47613618     AOna    G    A        0      0        2 
  23  chr23_47613618     ASom    G    A        0      0        2 
  23  chr23_47613618     HCab    G    A        0      0        2 
  23  chr23_47613618     HPrz    G    A        1      2        2 
  23  chr23_47613618     ZBoe    G    A        0      0        2 
  23  chr23_47613618     ZGre    G    A        0      0        2 
  23  chr23_47613618     ZHar    G    A        0      0        2 
  23  chr23_47613618   Sample    G    A        0      0        2 
  23  chr23_47617100     AAsi    C    A        0      0        2 
  23  chr23_47617100     AKia    C    A        0      0        2 
  23  chr23_47617100     AOna    C    A        0      0        2 
  23  chr23_47617100     ASom    C    A        0      0        2 
  23  chr23_47617100     HCab    C    A      0.5      1        2 
  23  chr23_47617100     HPrz    C    A        0      0        2 
  23  chr23_47617100     ZBoe    C    A        0      0        2 
  23  chr23_47617100     ZGre    C    A        0      0        2 
  23  chr23_47617100     ZHar    C    A        0      0        2 
  23  chr23_47617100   Sample    C    A        0      0        2 
  23  chr23_47617628     AAsi    T    C        0      0        2 
  23  chr23_47617628     AKia    T    C        1      2        2 
  23  chr23_47617628     AOna    T    C        1      2        2 
  23  chr23_47617628     ASom    T    C        0      0        2 
  23  chr23_47617628     HCab    T    C        0      0        2 
  23  chr23_47617628     HPrz    T    C        0      0        2 
  23  chr23_47617628     ZBoe    T    C        0      0        2 
  23  chr23_47617628     ZGre    T    C        0      0        2 
  23  chr23_47617628     ZHar    T    C        0      0        2 
  23  chr23_47617628   Sample    T    C        0      0        2 
  23  chr23_47623849     AAsi    T    A        0      0        2 
  23  chr23_47623849     AKia    T    A        0      0        2 
  23  chr23_47623849     AOna    T    A        0      0        2 
  23  chr23_47623849     ASom    T    A        0      0        2 
  23  chr23_47623849     HCab    T    A      0.5      1        2 
  23  chr23_47623849     HPrz    T    A        0      0        2 
  23  chr23_47623849     ZBoe    T    A        0      0        2 
  23  chr23_47623849     ZGre    T    A        0      0        2 
  23  chr23_47623849     ZHar    T    A        0      0        2 
  23  chr23_47623849   Sample    T    A        0      0        2 
  23  chr23_47626185     AAsi    C    T        0      0        2 
  23  chr23_47626185     AKia    C    T        0      0        2 
  23  chr23_47626185     AOna    C    T        0      0        2 
  23  chr23_47626185     ASom    C    T        0      0        2 
  23  chr23_47626185     HCab    C    T        1      2        2 
  23  chr23_47626185     HPrz    C    T        1      2        2 
  23  chr23_47626185     ZBoe    C    T        0      0        2 
  23  chr23_47626185     ZGre    C    T        0      0        2 
  23  chr23_47626185     ZHar    C    T        0      0        2 
  23  chr23_47626185   Sample    C    T        0      0        2 
  23  chr23_47638128     AAsi    C    T        0      0        2 
  23  chr23_47638128     AKia    C    T        0      0        2 
  23  chr23_47638128     AOna    C    T        0      0        2 
  23  chr23_47638128     ASom    C    T        0      0        2 
  23  chr23_47638128     HCab    C    T        0      0        2 
  23  chr23_47638128     HPrz    C    T      0.5      1        2 
  23  chr23_47638128     ZBoe    C    T        0      0        2 
  23  chr23_47638128     ZGre    C    T        0      0        2 
  23  chr23_47638128     ZHar    C    T        0      0        2 
  23  chr23_47638128   Sample    C    T        0      0        2 
  23  chr23_47639883     AAsi    A    G        0      0        2 
  23  chr23_47639883     AKia    A    G        0      0        2 
  23  chr23_47639883     AOna    A    G        0      0        2 
  23  chr23_47639883     ASom    A    G        0      0        2 
  23  chr23_47639883     HCab    A    G        0      0        2 
  23  chr23_47639883     HPrz    A    G        0      0        2 
  23  chr23_47639883     ZBoe    A    G      0.5      1        2 
  23  chr23_47639883     ZGre    A    G      0.5      1        2 
  23  chr23_47639883     ZHar    A    G        0      0        2 
  23  chr23_47639883   Sample    A    G        0      0        2 
  23  chr23_47650968     AAsi    T    C      0.5      1        2 
  23  chr23_47650968     AKia    T    C        0      0        2 
  23  chr23_47650968     AOna    T    C        0      0        2 
  23  chr23_47650968     ASom    T    C        0      0        2 
  23  chr23_47650968     HCab    T    C        0      0        2 
  23  chr23_47650968     HPrz    T    C        0      0        2 
  23  chr23_47650968     ZBoe    T    C        0      0        2 
  23  chr23_47650968     ZGre    T    C        0      0        2 
  23  chr23_47650968     ZHar    T    C        0      0        2 
  23  chr23_47650968   Sample    T    C        0      0        2 
  23  chr23_47651482     AAsi    C    G        0      0        2 
  23  chr23_47651482     AKia    C    G        0      0        2 
  23  chr23_47651482     AOna    C    G        0      0        2 
  23  chr23_47651482     ASom    C    G        0      0        2 
  23  chr23_47651482     HCab    C    G        1      2        2 
  23  chr23_47651482     HPrz    C    G        1      2        2 
  23  chr23_47651482     ZBoe    C    G        0      0        2 
  23  chr23_47651482     ZGre    C    G        0      0        2 
  23  chr23_47651482     ZHar    C    G        0      0        2 
  23  chr23_47651482   Sample    C    G        0      0        2 
  23  chr23_47658611     AAsi    T    C        0      0        2 
  23  chr23_47658611     AKia    T    C        0      0        2 
  23  chr23_47658611     AOna    T    C        1      2        2 
  23  chr23_47658611     ASom    T    C        0      0        2 
  23  chr23_47658611     HCab    T    C        0      0        2 
  23  chr23_47658611     HPrz    T    C        0      0        2 
  23  chr23_47658611     ZBoe    T    C        0      0        2 
  23  chr23_47658611     ZGre    T    C        0      0        2 
  23  chr23_47658611     ZHar    T    C        0      0        2 
  23  chr23_47658611   Sample    T    C        0      0        2 
  23  chr23_47662588     AAsi    G    T        0      0        2 
  23  chr23_47662588     AKia    G    T        0      0        2 
  23  chr23_47662588     AOna    G    T        0      0        2 
  23  chr23_47662588     ASom    G    T        0      0        2 
  23  chr23_47662588     HCab    G    T        0      0        2 
  23  chr23_47662588     HPrz    G    T        0      0        2 
  23  chr23_47662588     ZBoe    G    T        0      0        2 
  23  chr23_47662588     ZGre    G    T        1      2        2 
  23  chr23_47662588     ZHar    G    T        0      0        2 
  23  chr23_47662588   Sample    G    T        0      0        2 
  23  chr23_47667669     AAsi    C    T        0      0        2 
  23  chr23_47667669     AKia    C    T        0      0        2 
  23  chr23_47667669     AOna    C    T        0      0        2 
  23  chr23_47667669     ASom    C    T        0      0        2 
  23  chr23_47667669     HCab    C    T        0      0        2 
  23  chr23_47667669     HPrz    C    T        0      0        2 
  23  chr23_47667669     ZBoe    C    T        0      0        2 
  23  chr23_47667669     ZGre    C    T      0.5      1        2 
  23  chr23_47667669     ZHar    C    T        0      0        2 
  23  chr23_47667669   Sample    C    T        0      0        2 
  23  chr23_47669722     AAsi    G    A        0      0        2 
  23  chr23_47669722     AKia    G    A        0      0        2 
  23  chr23_47669722     AOna    G    A        0      0        2 
  23  chr23_47669722     ASom    G    A        0      0        2 
  23  chr23_47669722     HCab    G    A        1      2        2 
  23  chr23_47669722     HPrz    G    A        1      2        2 
  23  chr23_47669722     ZBoe    G    A        0      0        2 
  23  chr23_47669722     ZGre    G    A        0      0        2 
  23  chr23_47669722     ZHar    G    A        0      0        2 
  23  chr23_47669722   Sample    G    A        0      0        2 
  23  chr23_47670198     AAsi    T    C        0      0        2 
  23  chr23_47670198     AKia    T    C        1      2        2 
  23  chr23_47670198     AOna    T    C        0      0        2 
  23  chr23_47670198     ASom    T    C        0      0        2 
  23  chr23_47670198     HCab    T    C        0      0        2 
  23  chr23_47670198     HPrz    T    C        0      0        2 
  23  chr23_47670198     ZBoe    T    C        0      0        2 
  23  chr23_47670198     ZGre    T    C        0      0        2 
  23  chr23_47670198     ZHar    T    C        0      0        2 
  23  chr23_47670198   Sample    T    C        0      0        2 
  23  chr23_47670764     AAsi    T    C        0      0        2 
  23  chr23_47670764     AKia    T    C        0      0        2 
  23  chr23_47670764     AOna    T    C        0      0        2 
  23  chr23_47670764     ASom    T    C        0      0        2 
  23  chr23_47670764     HCab    T    C        0      0        2 
  23  chr23_47670764     HPrz    T    C        0      0        2 
  23  chr23_47670764     ZBoe    T    C        0      0        2 
  23  chr23_47670764     ZGre    T    C        1      2        2 
  23  chr23_47670764     ZHar    T    C        0      0        2 
  23  chr23_47670764   Sample    T    C        0      0        2 
  23  chr23_47677997     AAsi    G    A        1      2        2 
  23  chr23_47677997     AKia    G    A        0      0        2 
  23  chr23_47677997     AOna    G    A        1      2        2 
  23  chr23_47677997     ASom    G    A        1      2        2 
  23  chr23_47677997     HCab    G    A        0      0        2 
  23  chr23_47677997     HPrz    G    A        0      0        2 
  23  chr23_47677997     ZBoe    G    A        0      0        2 
  23  chr23_47677997     ZGre    G    A        0      0        2 
  23  chr23_47677997     ZHar    G    A        0      0        2 
  23  chr23_47677997   Sample    G    A        1      2        2 
  23  chr23_47682846     AAsi    A    G        0      0        2 
  23  chr23_47682846     AKia    A    G        0      0        2 
  23  chr23_47682846     AOna    A    G        0      0        2 
  23  chr23_47682846     ASom    A    G        0      0        2 
  23  chr23_47682846     HCab    A    G        0      0        2 
  23  chr23_47682846     HPrz    A    G      0.5      1        2 
  23  chr23_47682846     ZBoe    A    G        0      0        2 
  23  chr23_47682846     ZGre    A    G        0      0        2 
  23  chr23_47682846     ZHar    A    G        0      0        2 
  23  chr23_47682846   Sample    A    G        0      0        2 
  23  chr23_47694837     AAsi    A    G        0      0        2 
  23  chr23_47694837     AKia    A    G        0      0        2 
  23  chr23_47694837     AOna    A    G        0      0        2 
  23  chr23_47694837     ASom    A    G        0      0        2 
  23  chr23_47694837     HCab    A    G        1      2        2 
  23  chr23_47694837     HPrz    A    G        1      2        2 
  23  chr23_47694837     ZBoe    A    G        0      0        2 
  23  chr23_47694837     ZGre    A    G        0      0        2 
  23  chr23_47694837     ZHar    A    G        0      0        2 
  23  chr23_47694837   Sample    A    G        0      0        2 
  23  chr23_47703561     AAsi    C    A        0      0        2 
  23  chr23_47703561     AKia    C    A        0      0        2 
  23  chr23_47703561     AOna    C    A        0      0        2 
  23  chr23_47703561     ASom    C    A        0      0        2 
  23  chr23_47703561     HCab    C    A        1      2        2 
  23  chr23_47703561     HPrz    C    A        1      2        2 
  23  chr23_47703561     ZBoe    C    A        0      0        2 
  23  chr23_47703561     ZGre    C    A        0      0        2 
  23  chr23_47703561     ZHar    C    A        0      0        2 
  23  chr23_47703561   Sample    C    A        0      0        2 
  23  chr23_47722333     AAsi    A    T        0      0        2 
  23  chr23_47722333     AKia    A    T        0      0        2 
  23  chr23_47722333     AOna    A    T        0      0        2 
  23  chr23_47722333     ASom    A    T        0      0        2 
  23  chr23_47722333     HCab    A    T        1      2        2 
  23  chr23_47722333     HPrz    A    T        1      2        2 
  23  chr23_47722333     ZBoe    A    T        0      0        2 
  23  chr23_47722333     ZGre    A    T        0      0        2 
  23  chr23_47722333     ZHar    A    T        0      0        2 
  23  chr23_47722333   Sample    A    T        0      0        2 
  23  chr23_47732185     AAsi    G    A        0      0        2 
  23  chr23_47732185     AKia    G    A        0      0        2 
  23  chr23_47732185     AOna    G    A        0      0        2 
  23  chr23_47732185     ASom    G    A        0      0        2 
  23  chr23_47732185     HCab    G    A        1      2        2 
  23  chr23_47732185     HPrz    G    A        1      2        2 
  23  chr23_47732185     ZBoe    G    A        0      0        2 
  23  chr23_47732185     ZGre    G    A        0      0        2 
  23  chr23_47732185     ZHar    G    A        0      0        2 
  23  chr23_47732185   Sample    G    A        0      0        2 
  23  chr23_47742254     AAsi    A    C        0      0        2 
  23  chr23_47742254     AKia    A    C        0      0        2 
  23  chr23_47742254     AOna    A    C        0      0        2 
  23  chr23_47742254     ASom    A    C        0      0        2 
  23  chr23_47742254     HCab    A    C        0      0        2 
  23  chr23_47742254     HPrz    A    C        0      0        2 
  23  chr23_47742254     ZBoe    A    C        0      0        2 
  23  chr23_47742254     ZGre    A    C        0      0        2 
  23  chr23_47742254     ZHar    A    C      0.5      1        2 
  23  chr23_47742254   Sample    A    C        0      0        2 
  23  chr23_47743177     AAsi    C    A        0      0        2 
  23  chr23_47743177     AKia    C    A        1      2        2 
  23  chr23_47743177     AOna    C    A        0      0        2 
  23  chr23_47743177     ASom    C    A        0      0        2 
  23  chr23_47743177     HCab    C    A        0      0        2 
  23  chr23_47743177     HPrz    C    A        0      0        2 
  23  chr23_47743177     ZBoe    C    A        0      0        2 
  23  chr23_47743177     ZGre    C    A        0      0        2 
  23  chr23_47743177     ZHar    C    A        0      0        2 
  23  chr23_47743177   Sample    C    A        0      0        2 
  23  chr23_47748439     AAsi    A    G        0      0        2 
  23  chr23_47748439     AKia    A    G        0      0        2 
  23  chr23_47748439     AOna    A    G        0      0        2 
  23  chr23_47748439     ASom    A    G        0      0        2 
  23  chr23_47748439     HCab    A    G        0      0        2 
  23  chr23_47748439     HPrz    A    G        0      0        2 
  23  chr23_47748439     ZBoe    A    G      0.5      1        2 
  23  chr23_47748439     ZGre    A    G        0      0        2 
  23  chr23_47748439     ZHar    A    G        0      0        2 
  23  chr23_47748439   Sample    A    G        0      0        2 
  23  chr23_47769384     AAsi    C    T      0.5      1        2 
  23  chr23_47769384     AKia    C    T        0      0        2 
  23  chr23_47769384     AOna    C    T        0      0        2 
  23  chr23_47769384     ASom    C    T        0      0        2 
  23  chr23_47769384     HCab    C    T        0      0        2 
  23  chr23_47769384     HPrz    C    T        0      0        2 
  23  chr23_47769384     ZBoe    C    T        0      0        2 
  23  chr23_47769384     ZGre    C    T        0      0        2 
  23  chr23_47769384     ZHar    C    T        0      0        2 
  23  chr23_47769384   Sample    C    T        0      0        2 
  23  chr23_47775756     AAsi    T    C      0.5      1        2 
  23  chr23_47775756     AKia    T    C        0      0        2 
  23  chr23_47775756     AOna    T    C        0      0        2 
  23  chr23_47775756     ASom    T    C        0      0        2 
  23  chr23_47775756     HCab    T    C        0      0        2 
  23  chr23_47775756     HPrz    T    C        0      0        2 
  23  chr23_47775756     ZBoe    T    C        0      0        2 
  23  chr23_47775756     ZGre    T    C        0      0        2 
  23  chr23_47775756     ZHar    T    C        0      0        2 
  23  chr23_47775756   Sample    T    C        0      0        2 
  23  chr23_47781370     AAsi    T    C        0      0        2 
  23  chr23_47781370     AKia    T    C        0      0        2 
  23  chr23_47781370     AOna    T    C        0      0        2 
  23  chr23_47781370     ASom    T    C        0      0        2 
  23  chr23_47781370     HCab    T    C        0      0        2 
  23  chr23_47781370     HPrz    T    C        0      0        2 
  23  chr23_47781370     ZBoe    T    C        0      0        2 
  23  chr23_47781370     ZGre    T    C      0.5      1        2 
  23  chr23_47781370     ZHar    T    C        0      0        2 
  23  chr23_47781370   Sample    T    C        0      0        2 
  23  chr23_47783369     AAsi    T    A        0      0        2 
  23  chr23_47783369     AKia    T    A        0      0        2 
  23  chr23_47783369     AOna    T    A        0      0        2 
  23  chr23_47783369     ASom    T    A        0      0        2 
  23  chr23_47783369     HCab    T    A        0      0        2 
  23  chr23_47783369     HPrz    T    A        0      0        2 
  23  chr23_47783369     ZBoe    T    A        0      0        2 
  23  chr23_47783369     ZGre    T    A        0      0        2 
  23  chr23_47783369     ZHar    T    A      0.5      1        2 
  23  chr23_47783369   Sample    T    A        0      0        2 
  23  chr23_47793147     AAsi    C    T        0      0        2 
  23  chr23_47793147     AKia    C    T        0      0        2 
  23  chr23_47793147     AOna    C    T        0      0        2 
  23  chr23_47793147     ASom    C    T        0      0        2 
  23  chr23_47793147     HCab    C    T        0      0        2 
  23  chr23_47793147     HPrz    C    T        0      0        2 
  23  chr23_47793147     ZBoe    C    T      0.5      1        2 
  23  chr23_47793147     ZGre    C    T        0      0        2 
  23  chr23_47793147     ZHar    C    T        0      0        2 
  23  chr23_47793147   Sample    C    T        0      0        2 
  23  chr23_47795932     AAsi    G    C        0      0        2 
  23  chr23_47795932     AKia    G    C        0      0        2 
  23  chr23_47795932     AOna    G    C        0      0        2 
  23  chr23_47795932     ASom    G    C        0      0        2 
  23  chr23_47795932     HCab    G    C        0      0        2 
  23  chr23_47795932     HPrz    G    C        0      0        2 
  23  chr23_47795932     ZBoe    G    C        0      0        2 
  23  chr23_47795932     ZGre    G    C        1      2        2 
  23  chr23_47795932     ZHar    G    C        0      0        2 
  23  chr23_47795932   Sample    G    C        0      0        2 
  23  chr23_47813014     AAsi    A    G        0      0        2 
  23  chr23_47813014     AKia    A    G        0      0        2 
  23  chr23_47813014     AOna    A    G      0.5      1        2 
  23  chr23_47813014     ASom    A    G        0      0        2 
  23  chr23_47813014     HCab    A    G        0      0        2 
  23  chr23_47813014     HPrz    A    G        0      0        2 
  23  chr23_47813014     ZBoe    A    G        1      2        2 
  23  chr23_47813014     ZGre    A    G        0      0        2 
  23  chr23_47813014     ZHar    A    G        0      0        2 
  23  chr23_47813014   Sample    A    G        0      0        2 
  23  chr23_47822906     AAsi    A    G        0      0        2 
  23  chr23_47822906     AKia    A    G        0      0        2 
  23  chr23_47822906     AOna    A    G        0      0        2 
  23  chr23_47822906     ASom    A    G        0      0        2 
  23  chr23_47822906     HCab    A    G        0      0        2 
  23  chr23_47822906     HPrz    A    G        0      0        2 
  23  chr23_47822906     ZBoe    A    G        0      0        2 
  23  chr23_47822906     ZGre    A    G      0.5      1        2 
  23  chr23_47822906     ZHar    A    G        0      0        2 
  23  chr23_47822906   Sample    A    G        0      0        2 
  23  chr23_47824522     AAsi    A    G        0      0        2 
  23  chr23_47824522     AKia    A    G        0      0        2 
  23  chr23_47824522     AOna    A    G        0      0        2 
  23  chr23_47824522     ASom    A    G        0      0        2 
  23  chr23_47824522     HCab    A    G        0      0        2 
  23  chr23_47824522     HPrz    A    G        0      0        2 
  23  chr23_47824522     ZBoe    A    G        0      0        2 
  23  chr23_47824522     ZGre    A    G      0.5      1        2 
  23  chr23_47824522     ZHar    A    G        0      0        2 
  23  chr23_47824522   Sample    A    G        0      0        2 
  23  chr23_47830226     AAsi    T    C        0      0        2 
  23  chr23_47830226     AKia    T    C        0      0        2 
  23  chr23_47830226     AOna    T    C        0      0        2 
  23  chr23_47830226     ASom    T    C        0      0        2 
  23  chr23_47830226     HCab    T    C        1      2        2 
  23  chr23_47830226     HPrz    T    C        1      2        2 
  23  chr23_47830226     ZBoe    T    C        0      0        2 
  23  chr23_47830226     ZGre    T    C        0      0        2 
  23  chr23_47830226     ZHar    T    C        0      0        2 
  23  chr23_47830226   Sample    T    C        0      0        2 
  23  chr23_47833202     AAsi    T    A        0      0        2 
  23  chr23_47833202     AKia    T    A        0      0        2 
  23  chr23_47833202     AOna    T    A        0      0        2 
  23  chr23_47833202     ASom    T    A        0      0        2 
  23  chr23_47833202     HCab    T    A        0      0        2 
  23  chr23_47833202     HPrz    T    A        0      0        2 
  23  chr23_47833202     ZBoe    T    A        0      0        2 
  23  chr23_47833202     ZGre    T    A        0      0        2 
  23  chr23_47833202     ZHar    T    A      0.5      1        2 
  23  chr23_47833202   Sample    T    A        0      0        2 
  23  chr23_47846890     AAsi    C    G        0      0        2 
  23  chr23_47846890     AKia    C    G        0      0        2 
  23  chr23_47846890     AOna    C    G        0      0        2 
  23  chr23_47846890     ASom    C    G        0      0        2 
  23  chr23_47846890     HCab    C    G        0      0        2 
  23  chr23_47846890     HPrz    C    G        0      0        2 
  23  chr23_47846890     ZBoe    C    G        1      2        2 
  23  chr23_47846890     ZGre    C    G        0      0        2 
  23  chr23_47846890     ZHar    C    G        0      0        2 
  23  chr23_47846890   Sample    C    G        0      0        2 
  23  chr23_47849440     AAsi    A    G        0      0        2 
  23  chr23_47849440     AKia    A    G        0      0        2 
  23  chr23_47849440     AOna    A    G        0      0        2 
  23  chr23_47849440     ASom    A    G        0      0        2 
  23  chr23_47849440     HCab    A    G        0      0        2 
  23  chr23_47849440     HPrz    A    G      0.5      1        2 
  23  chr23_47849440     ZBoe    A    G        0      0        2 
  23  chr23_47849440     ZGre    A    G        0      0        2 
  23  chr23_47849440     ZHar    A    G        0      0        2 
  23  chr23_47849440   Sample    A    G        0      0        2 
  23  chr23_47870530     AAsi    T    C        0      0        2 
  23  chr23_47870530     AKia    T    C        0      0        2 
  23  chr23_47870530     AOna    T    C      0.5      1        2 
  23  chr23_47870530     ASom    T    C        0      0        2 
  23  chr23_47870530     HCab    T    C        0      0        2 
  23  chr23_47870530     HPrz    T    C        0      0        2 
  23  chr23_47870530     ZBoe    T    C        0      0        2 
  23  chr23_47870530     ZGre    T    C        0      0        2 
  23  chr23_47870530     ZHar    T    C        0      0        2 
  23  chr23_47870530   Sample    T    C        0      0        2 
  23  chr23_47885505     AAsi    C    T        0      0        2 
  23  chr23_47885505     AKia    C    T        0      0        2 
  23  chr23_47885505     AOna    C    T        0      0        2 
  23  chr23_47885505     ASom    C    T      0.5      1        2 
  23  chr23_47885505     HCab    C    T        0      0        2 
  23  chr23_47885505     HPrz    C    T        0      0        2 
  23  chr23_47885505     ZBoe    C    T        0      0        2 
  23  chr23_47885505     ZGre    C    T        0      0        2 
  23  chr23_47885505     ZHar    C    T        0      0        2 
  23  chr23_47885505   Sample    C    T        0      0        2 
  23  chr23_47895209     AAsi    C    T        0      0        2 
  23  chr23_47895209     AKia    C    T      0.5      1        2 
  23  chr23_47895209     AOna    C    T      0.5      1        2 
  23  chr23_47895209     ASom    C    T        0      0        2 
  23  chr23_47895209     HCab    C    T        0      0        2 
  23  chr23_47895209     HPrz    C    T        0      0        2 
  23  chr23_47895209     ZBoe    C    T        0      0        2 
  23  chr23_47895209     ZGre    C    T        0      0        2 
  23  chr23_47895209     ZHar    C    T        0      0        2 
  23  chr23_47895209   Sample    C    T        0      0        2 
  23  chr23_47905284     AAsi    G    T        0      0        2 
  23  chr23_47905284     AKia    G    T        0      0        2 
  23  chr23_47905284     AOna    G    T        0      0        2 
  23  chr23_47905284     ASom    G    T        0      0        2 
  23  chr23_47905284     HCab    G    T      0.5      1        2 
  23  chr23_47905284     HPrz    G    T        0      0        2 
  23  chr23_47905284     ZBoe    G    T        0      0        2 
  23  chr23_47905284     ZGre    G    T        0      0        2 
  23  chr23_47905284     ZHar    G    T        0      0        2 
  23  chr23_47905284   Sample    G    T        0      0        2 
  23  chr23_47908371     AAsi    T    C        0      0        2 
  23  chr23_47908371     AKia    T    C        0      0        2 
  23  chr23_47908371     AOna    T    C        0      0        2 
  23  chr23_47908371     ASom    T    C        0      0        2 
  23  chr23_47908371     HCab    T    C      0.5      1        2 
  23  chr23_47908371     HPrz    T    C        0      0        2 
  23  chr23_47908371     ZBoe    T    C        0      0        2 
  23  chr23_47908371     ZGre    T    C        0      0        2 
  23  chr23_47908371     ZHar    T    C        0      0        2 
  23  chr23_47908371   Sample    T    C        0      0        2 
  23  chr23_47912272     AAsi    G    A        1      2        2 
  23  chr23_47912272     AKia    G    A        1      2        2 
  23  chr23_47912272     AOna    G    A        1      2        2 
  23  chr23_47912272     ASom    G    A        1      2        2 
  23  chr23_47912272     HCab    G    A        0      0        2 
  23  chr23_47912272     HPrz    G    A        0      0        2 
  23  chr23_47912272     ZBoe    G    A        0      0        2 
  23  chr23_47912272     ZGre    G    A        0      0        2 
  23  chr23_47912272     ZHar    G    A        0      0        2 
  23  chr23_47912272   Sample    G    A        0      0        2 
  23  chr23_47917797     AAsi    C    T        0      0        2 
  23  chr23_47917797     AKia    C    T        0      0        2 
  23  chr23_47917797     AOna    C    T        0      0        2 
  23  chr23_47917797     ASom    C    T        0      0        2 
  23  chr23_47917797     HCab    C    T      0.5      1        2 
  23  chr23_47917797     HPrz    C    T      0.5      1        2 
  23  chr23_47917797     ZBoe    C    T        0      0        2 
  23  chr23_47917797     ZGre    C    T        0      0        2 
  23  chr23_47917797     ZHar    C    T        0      0        2 
  23  chr23_47917797   Sample    C    T        0      0        2 
  23  chr23_47918512     AAsi    A    C        0      0        2 
  23  chr23_47918512     AKia    A    C        0      0        2 
  23  chr23_47918512     AOna    A    C        0      0        2 
  23  chr23_47918512     ASom    A    C        0      0        2 
  23  chr23_47918512     HCab    A    C        0      0        2 
  23  chr23_47918512     HPrz    A    C        0      0        2 
  23  chr23_47918512     ZBoe    A    C        0      0        2 
  23  chr23_47918512     ZGre    A    C        0      0        2 
  23  chr23_47918512     ZHar    A    C        1      2        2 
  23  chr23_47918512   Sample    A    C        0      0        2 
  23  chr23_47935982     AAsi    A    G        0      0        2 
  23  chr23_47935982     AKia    A    G        0      0        2 
  23  chr23_47935982     AOna    A    G        0      0        2 
  23  chr23_47935982     ASom    A    G        0      0        2 
  23  chr23_47935982     HCab    A    G        1      2        2 
  23  chr23_47935982     HPrz    A    G        1      2        2 
  23  chr23_47935982     ZBoe    A    G        0      0        2 
  23  chr23_47935982     ZGre    A    G        0      0        2 
  23  chr23_47935982     ZHar    A    G        0      0        2 
  23  chr23_47935982   Sample    A    G        0      0        2 
  23  chr23_47936352     AAsi    A    C        0      0        2 
  23  chr23_47936352     AKia    A    C        0      0        2 
  23  chr23_47936352     AOna    A    C        1      2        2 
  23  chr23_47936352     ASom    A    C        0      0        2 
  23  chr23_47936352     HCab    A    C        0      0        2 
  23  chr23_47936352     HPrz    A    C        0      0        2 
  23  chr23_47936352     ZBoe    A    C        1      2        2 
  23  chr23_47936352     ZGre    A    C        1      2        2 
  23  chr23_47936352     ZHar    A    C        1      2        2 
  23  chr23_47936352   Sample    A    C        0      0        2 
  23  chr23_47944642     AAsi    T    C        0      0        2 
  23  chr23_47944642     AKia    T    C        0      0        2 
  23  chr23_47944642     AOna    T    C        0      0        2 
  23  chr23_47944642     ASom    T    C        0      0        2 
  23  chr23_47944642     HCab    T    C        0      0        2 
  23  chr23_47944642     HPrz    T    C        0      0        2 
  23  chr23_47944642     ZBoe    T    C        0      0        2 
  23  chr23_47944642     ZGre    T    C        0      0        2 
  23  chr23_47944642     ZHar    T    C      0.5      1        2 
  23  chr23_47944642   Sample    T    C        0      0        2 
  23  chr23_47963504     AAsi    G    A        0      0        2 
  23  chr23_47963504     AKia    G    A        0      0        2 
  23  chr23_47963504     AOna    G    A        0      0        2 
  23  chr23_47963504     ASom    G    A        0      0        2 
  23  chr23_47963504     HCab    G    A        1      2        2 
  23  chr23_47963504     HPrz    G    A        1      2        2 
  23  chr23_47963504     ZBoe    G    A        0      0        2 
  23  chr23_47963504     ZGre    G    A        0      0        2 
  23  chr23_47963504     ZHar    G    A        0      0        2 
  23  chr23_47963504   Sample    G    A        0      0        2 
  23  chr23_47978565     AAsi    C    G      0.5      1        2 
  23  chr23_47978565     AKia    C    G        0      0        2 
  23  chr23_47978565     AOna    C    G        0      0        2 
  23  chr23_47978565     ASom    C    G        0      0        2 
  23  chr23_47978565     HCab    C    G        0      0        2 
  23  chr23_47978565     HPrz    C    G        0      0        2 
  23  chr23_47978565     ZBoe    C    G        0      0        2 
  23  chr23_47978565     ZGre    C    G        0      0        2 
  23  chr23_47978565     ZHar    C    G        0      0        2 
  23  chr23_47978565   Sample    C    G        0      0        2 
  23  chr23_47990833     AAsi    G    A        0      0        2 
  23  chr23_47990833     AKia    G    A        0      0        2 
  23  chr23_47990833     AOna    G    A        0      0        2 
  23  chr23_47990833     ASom    G    A        0      0        2 
  23  chr23_47990833     HCab    G    A        0      0        2 
  23  chr23_47990833     HPrz    G    A      0.5      1        2 
  23  chr23_47990833     ZBoe    G    A        0      0        2 
  23  chr23_47990833     ZGre    G    A        0      0        2 
  23  chr23_47990833     ZHar    G    A        0      0        2 
  23  chr23_47990833   Sample    G    A        0      0        2 
  23  chr23_47992631     AAsi    T    A        0      0        2 
  23  chr23_47992631     AKia    T    A        0      0        2 
  23  chr23_47992631     AOna    T    A        0      0        2 
  23  chr23_47992631     ASom    T    A        0      0        2 
  23  chr23_47992631     HCab    T    A        1      2        2 
  23  chr23_47992631     HPrz    T    A        1      2        2 
  23  chr23_47992631     ZBoe    T    A        0      0        2 
  23  chr23_47992631     ZGre    T    A        0      0        2 
  23  chr23_47992631     ZHar    T    A        0      0        2 
  23  chr23_47992631   Sample    T    A        0      0        2 
  23  chr23_48010111     AAsi    T    C        0      0        2 
  23  chr23_48010111     AKia    T    C        0      0        2 
  23  chr23_48010111     AOna    T    C        0      0        2 
  23  chr23_48010111     ASom    T    C        0      0        2 
  23  chr23_48010111     HCab    T    C        0      0        2 
  23  chr23_48010111     HPrz    T    C        0      0        2 
  23  chr23_48010111     ZBoe    T    C      0.5      1        2 
  23  chr23_48010111     ZGre    T    C        0      0        2 
  23  chr23_48010111     ZHar    T    C        0      0        2 
  23  chr23_48010111   Sample    T    C        0      0        2 
  23  chr23_48013871     AAsi    T    C        1      2        2 
  23  chr23_48013871     AKia    T    C        0      0        2 
  23  chr23_48013871     AOna    T    C        0      0        2 
  23  chr23_48013871     ASom    T    C        1      2        2 
  23  chr23_48013871     HCab    T    C        0      0        2 
  23  chr23_48013871     HPrz    T    C        0      0        2 
  23  chr23_48013871     ZBoe    T    C        0      0        2 
  23  chr23_48013871     ZGre    T    C        0      0        2 
  23  chr23_48013871     ZHar    T    C        0      0        2 
  23  chr23_48013871   Sample    T    C        1      2        2 
  23  chr23_48015619     AAsi    T    C        0      0        2 
  23  chr23_48015619     AKia    T    C        0      0        2 
  23  chr23_48015619     AOna    T    C        0      0        2 
  23  chr23_48015619     ASom    T    C      0.5      1        2 
  23  chr23_48015619     HCab    T    C        0      0        2 
  23  chr23_48015619     HPrz    T    C        0      0        2 
  23  chr23_48015619     ZBoe    T    C        0      0        2 
  23  chr23_48015619     ZGre    T    C        0      0        2 
  23  chr23_48015619     ZHar    T    C        0      0        2 
  23  chr23_48015619   Sample    T    C        0      0        2 
  23  chr23_48022192     AAsi    C    T        0      0        2 
  23  chr23_48022192     AKia    C    T        0      0        2 
  23  chr23_48022192     AOna    C    T        0      0        2 
  23  chr23_48022192     ASom    C    T        0      0        2 
  23  chr23_48022192     HCab    C    T        0      0        2 
  23  chr23_48022192     HPrz    C    T        0      0        2 
  23  chr23_48022192     ZBoe    C    T      0.5      1        2 
  23  chr23_48022192     ZGre    C    T        0      0        2 
  23  chr23_48022192     ZHar    C    T        0      0        2 
  23  chr23_48022192   Sample    C    T        0      0        2 
  23  chr23_48040952     AAsi    T    C        0      0        2 
  23  chr23_48040952     AKia    T    C      0.5      1        2 
  23  chr23_48040952     AOna    T    C        0      0        2 
  23  chr23_48040952     ASom    T    C        0      0        2 
  23  chr23_48040952     HCab    T    C        0      0        2 
  23  chr23_48040952     HPrz    T    C        0      0        2 
  23  chr23_48040952     ZBoe    T    C        0      0        2 
  23  chr23_48040952     ZGre    T    C        0      0        2 
  23  chr23_48040952     ZHar    T    C        0      0        2 
  23  chr23_48040952   Sample    T    C        0      0        2 
  23  chr23_48043506     AAsi    T    C        0      0        2 
  23  chr23_48043506     AKia    T    C      0.5      1        2 
  23  chr23_48043506     AOna    T    C        1      2        2 
  23  chr23_48043506     ASom    T    C        0      0        2 
  23  chr23_48043506     HCab    T    C        0      0        2 
  23  chr23_48043506     HPrz    T    C        0      0        2 
  23  chr23_48043506     ZBoe    T    C        0      0        2 
  23  chr23_48043506     ZGre    T    C        0      0        2 
  23  chr23_48043506     ZHar    T    C        0      0        2 
  23  chr23_48043506   Sample    T    C        0      0        2 
  23  chr23_48047027     AAsi    T    C        0      0        2 
  23  chr23_48047027     AKia    T    C        0      0        2 
  23  chr23_48047027     AOna    T    C        0      0        2 
  23  chr23_48047027     ASom    T    C        0      0        2 
  23  chr23_48047027     HCab    T    C        0      0        2 
  23  chr23_48047027     HPrz    T    C        0      0        2 
  23  chr23_48047027     ZBoe    T    C        0      0        2 
  23  chr23_48047027     ZGre    T    C        1      2        2 
  23  chr23_48047027     ZHar    T    C        1      2        2 
  23  chr23_48047027   Sample    T    C        0      0        2 
  23  chr23_48048809     AAsi    C    T        0      0        2 
  23  chr23_48048809     AKia    C    T        0      0        2 
  23  chr23_48048809     AOna    C    T        0      0        2 
  23  chr23_48048809     ASom    C    T        0      0        2 
  23  chr23_48048809     HCab    C    T        1      2        2 
  23  chr23_48048809     HPrz    C    T        1      2        2 
  23  chr23_48048809     ZBoe    C    T        0      0        2 
  23  chr23_48048809     ZGre    C    T        0      0        2 
  23  chr23_48048809     ZHar    C    T        0      0        2 
  23  chr23_48048809   Sample    C    T        0      0        2 
  23  chr23_48050489     AAsi    T    C        0      0        2 
  23  chr23_48050489     AKia    T    C        0      0        2 
  23  chr23_48050489     AOna    T    C        0      0        2 
  23  chr23_48050489     ASom    T    C        0      0        2 
  23  chr23_48050489     HCab    T    C        1      2        2 
  23  chr23_48050489     HPrz    T    C        1      2        2 
  23  chr23_48050489     ZBoe    T    C        0      0        2 
  23  chr23_48050489     ZGre    T    C        0      0        2 
  23  chr23_48050489     ZHar    T    C        0      0        2 
  23  chr23_48050489   Sample    T    C        0      0        2 
  23  chr23_48051352     AAsi    A    G        0      0        2 
  23  chr23_48051352     AKia    A    G        0      0        2 
  23  chr23_48051352     AOna    A    G        0      0        2 
  23  chr23_48051352     ASom    A    G        0      0        2 
  23  chr23_48051352     HCab    A    G        1      2        2 
  23  chr23_48051352     HPrz    A    G        1      2        2 
  23  chr23_48051352     ZBoe    A    G        0      0        2 
  23  chr23_48051352     ZGre    A    G        0      0        2 
  23  chr23_48051352     ZHar    A    G        0      0        2 
  23  chr23_48051352   Sample    A    G        0      0        2 
  23  chr23_48051896     AAsi    C    T        0      0        2 
  23  chr23_48051896     AKia    C    T        1      2        2 
  23  chr23_48051896     AOna    C    T        1      2        2 
  23  chr23_48051896     ASom    C    T        0      0        2 
  23  chr23_48051896     HCab    C    T        0      0        2 
  23  chr23_48051896     HPrz    C    T        0      0        2 
  23  chr23_48051896     ZBoe    C    T        0      0        2 
  23  chr23_48051896     ZGre    C    T        0      0        2 
  23  chr23_48051896     ZHar    C    T        0      0        2 
  23  chr23_48051896   Sample    C    T        0      0        2 
  23  chr23_48052233     AAsi    T    A        0      0        2 
  23  chr23_48052233     AKia    T    A        0      0        2 
  23  chr23_48052233     AOna    T    A        0      0        2 
  23  chr23_48052233     ASom    T    A      0.5      1        2 
  23  chr23_48052233     HCab    T    A        0      0        2 
  23  chr23_48052233     HPrz    T    A        0      0        2 
  23  chr23_48052233     ZBoe    T    A        0      0        2 
  23  chr23_48052233     ZGre    T    A        0      0        2 
  23  chr23_48052233     ZHar    T    A        0      0        2 
  23  chr23_48052233   Sample    T    A        0      0        2 
  23  chr23_48052856     AAsi    C    A        0      0        2 
  23  chr23_48052856     AKia    C    A        1      2        2 
  23  chr23_48052856     AOna    C    A      0.5      1        2 
  23  chr23_48052856     ASom    C    A        0      0        2 
  23  chr23_48052856     HCab    C    A        0      0        2 
  23  chr23_48052856     HPrz    C    A        0      0        2 
  23  chr23_48052856     ZBoe    C    A        0      0        2 
  23  chr23_48052856     ZGre    C    A        0      0        2 
  23  chr23_48052856     ZHar    C    A        0      0        2 
  23  chr23_48052856   Sample    C    A        0      0        2 
  23  chr23_48055327     AAsi    G    A      0.5      1        2 
  23  chr23_48055327     AKia    G    A        0      0        2 
  23  chr23_48055327     AOna    G    A        0      0        2 
  23  chr23_48055327     ASom    G    A        0      0        2 
  23  chr23_48055327     HCab    G    A        0      0        2 
  23  chr23_48055327     HPrz    G    A        0      0        2 
  23  chr23_48055327     ZBoe    G    A        0      0        2 
  23  chr23_48055327     ZGre    G    A        0      0        2 
  23  chr23_48055327     ZHar    G    A        0      0        2 
  23  chr23_48055327   Sample    G    A        0      0        2 
  23  chr23_48070124     AAsi    T    A        0      0        2 
  23  chr23_48070124     AKia    T    A        0      0        2 
  23  chr23_48070124     AOna    T    A        0      0        2 
  23  chr23_48070124     ASom    T    A        0      0        2 
  23  chr23_48070124     HCab    T    A        0      0        2 
  23  chr23_48070124     HPrz    T    A        0      0        2 
  23  chr23_48070124     ZBoe    T    A      0.5      1        2 
  23  chr23_48070124     ZGre    T    A        0      0        2 
  23  chr23_48070124     ZHar    T    A        0      0        2 
  23  chr23_48070124   Sample    T    A        0      0        2 
  23  chr23_48075912     AAsi    C    T        0      0        2 
  23  chr23_48075912     AKia    C    T        0      0        2 
  23  chr23_48075912     AOna    C    T        0      0        2 
  23  chr23_48075912     ASom    C    T        0      0        2 
  23  chr23_48075912     HCab    C    T        0      0        2 
  23  chr23_48075912     HPrz    C    T      0.5      1        2 
  23  chr23_48075912     ZBoe    C    T        0      0        2 
  23  chr23_48075912     ZGre    C    T        0      0        2 
  23  chr23_48075912     ZHar    C    T        0      0        2 
  23  chr23_48075912   Sample    C    T        0      0        2 
  23  chr23_48078935     AAsi    C    T        1      2        2 
  23  chr23_48078935     AKia    C    T        0      0        2 
  23  chr23_48078935     AOna    C    T        0      0        2 
  23  chr23_48078935     ASom    C    T      0.5      1        2 
  23  chr23_48078935     HCab    C    T      0.5      1        2 
  23  chr23_48078935     HPrz    C    T        0      0        2 
  23  chr23_48078935     ZBoe    C    T        0      0        2 
  23  chr23_48078935     ZGre    C    T        0      0        2 
  23  chr23_48078935     ZHar    C    T        0      0        2 
  23  chr23_48078935   Sample    C    T        1      2        2 
  23  chr23_48083595     AAsi    C    T        1      2        2 
  23  chr23_48083595     AKia    C    T        0      0        2 
  23  chr23_48083595     AOna    C    T        0      0        2 
  23  chr23_48083595     ASom    C    T        0      0        2 
  23  chr23_48083595     HCab    C    T        0      0        2 
  23  chr23_48083595     HPrz    C    T        0      0        2 
  23  chr23_48083595     ZBoe    C    T        0      0        2 
  23  chr23_48083595     ZGre    C    T        0      0        2 
  23  chr23_48083595     ZHar    C    T        0      0        2 
  23  chr23_48083595   Sample    C    T        1      2        2 
  23  chr23_48100848     AAsi    T    C        0      0        2 
  23  chr23_48100848     AKia    T    C        0      0        2 
  23  chr23_48100848     AOna    T    C        1      2        2 
  23  chr23_48100848     ASom    T    C        0      0        2 
  23  chr23_48100848     HCab    T    C        0      0        2 
  23  chr23_48100848     HPrz    T    C        0      0        2 
  23  chr23_48100848     ZBoe    T    C        0      0        2 
  23  chr23_48100848     ZGre    T    C        0      0        2 
  23  chr23_48100848     ZHar    T    C        0      0        2 
  23  chr23_48100848   Sample    T    C        0      0        2 
  23  chr23_48101256     AAsi    C    A        0      0        2 
  23  chr23_48101256     AKia    C    A        0      0        2 
  23  chr23_48101256     AOna    C    A        0      0        2 
  23  chr23_48101256     ASom    C    A        0      0        2 
  23  chr23_48101256     HCab    C    A        0      0        2 
  23  chr23_48101256     HPrz    C    A        0      0        2 
  23  chr23_48101256     ZBoe    C    A      0.5      1        2 
  23  chr23_48101256     ZGre    C    A        0      0        2 
  23  chr23_48101256     ZHar    C    A        0      0        2 
  23  chr23_48101256   Sample    C    A        0      0        2 
  23  chr23_48103980     AAsi    A    C        0      0        2 
  23  chr23_48103980     AKia    A    C        0      0        2 
  23  chr23_48103980     AOna    A    C        0      0        2 
  23  chr23_48103980     ASom    A    C        0      0        2 
  23  chr23_48103980     HCab    A    C        0      0        2 
  23  chr23_48103980     HPrz    A    C        0      0        2 
  23  chr23_48103980     ZBoe    A    C      0.5      1        2 
  23  chr23_48103980     ZGre    A    C        0      0        2 
  23  chr23_48103980     ZHar    A    C        0      0        2 
  23  chr23_48103980   Sample    A    C        0      0        2 
  23  chr23_48104090     AAsi    C    G        0      0        2 
  23  chr23_48104090     AKia    C    G        0      0        2 
  23  chr23_48104090     AOna    C    G        0      0        2 
  23  chr23_48104090     ASom    C    G        0      0        2 
  23  chr23_48104090     HCab    C    G        0      0        2 
  23  chr23_48104090     HPrz    C    G        0      0        2 
  23  chr23_48104090     ZBoe    C    G        0      0        2 
  23  chr23_48104090     ZGre    C    G        0      0        2 
  23  chr23_48104090     ZHar    C    G      0.5      1        2 
  23  chr23_48104090   Sample    C    G        0      0        2 
  23  chr23_48113601     AAsi    C    T        0      0        2 
  23  chr23_48113601     AKia    C    T        0      0        2 
  23  chr23_48113601     AOna    C    T        0      0        2 
  23  chr23_48113601     ASom    C    T        1      2        2 
  23  chr23_48113601     HCab    C    T        0      0        2 
  23  chr23_48113601     HPrz    C    T        0      0        2 
  23  chr23_48113601     ZBoe    C    T        0      0        2 
  23  chr23_48113601     ZGre    C    T        0      0        2 
  23  chr23_48113601     ZHar    C    T        0      0        2 
  23  chr23_48113601   Sample    C    T        0      0        2 
  23  chr23_48113696     AAsi    G    A        0      0        2 
  23  chr23_48113696     AKia    G    A        0      0        2 
  23  chr23_48113696     AOna    G    A        0      0        2 
  23  chr23_48113696     ASom    G    A        0      0        2 
  23  chr23_48113696     HCab    G    A        0      0        2 
  23  chr23_48113696     HPrz    G    A      0.5      1        2 
  23  chr23_48113696     ZBoe    G    A        0      0        2 
  23  chr23_48113696     ZGre    G    A        0      0        2 
  23  chr23_48113696     ZHar    G    A        0      0        2 
  23  chr23_48113696   Sample    G    A        0      0        2 
  23  chr23_48115759     AAsi    C    A        0      0        2 
  23  chr23_48115759     AKia    C    A        0      0        2 
  23  chr23_48115759     AOna    C    A        0      0        2 
  23  chr23_48115759     ASom    C    A        0      0        2 
  23  chr23_48115759     HCab    C    A        0      0        2 
  23  chr23_48115759     HPrz    C    A        0      0        2 
  23  chr23_48115759     ZBoe    C    A      0.5      1        2 
  23  chr23_48115759     ZGre    C    A        0      0        2 
  23  chr23_48115759     ZHar    C    A        0      0        2 
  23  chr23_48115759   Sample    C    A        0      0        2 
  23  chr23_48121195     AAsi    C    T        0      0        2 
  23  chr23_48121195     AKia    C    T        0      0        2 
  23  chr23_48121195     AOna    C    T        0      0        2 
  23  chr23_48121195     ASom    C    T        0      0        2 
  23  chr23_48121195     HCab    C    T        1      2        2 
  23  chr23_48121195     HPrz    C    T        1      2        2 
  23  chr23_48121195     ZBoe    C    T        0      0        2 
  23  chr23_48121195     ZGre    C    T        0      0        2 
  23  chr23_48121195     ZHar    C    T        0      0        2 
  23  chr23_48121195   Sample    C    T        0      0        2 
  23  chr23_48124941     AAsi    C    T        0      0        2 
  23  chr23_48124941     AKia    C    T        0      0        2 
  23  chr23_48124941     AOna    C    T        0      0        2 
  23  chr23_48124941     ASom    C    T        0      0        2 
  23  chr23_48124941     HCab    C    T        1      2        2 
  23  chr23_48124941     HPrz    C    T        1      2        2 
  23  chr23_48124941     ZBoe    C    T        0      0        2 
  23  chr23_48124941     ZGre    C    T        0      0        2 
  23  chr23_48124941     ZHar    C    T        0      0        2 
  23  chr23_48124941   Sample    C    T        0      0        2 
  23  chr23_48130379     AAsi    A    G        0      0        2 
  23  chr23_48130379     AKia    A    G        0      0        2 
  23  chr23_48130379     AOna    A    G        0      0        2 
  23  chr23_48130379     ASom    A    G      0.5      1        2 
  23  chr23_48130379     HCab    A    G        0      0        2 
  23  chr23_48130379     HPrz    A    G        0      0        2 
  23  chr23_48130379     ZBoe    A    G        0      0        2 
  23  chr23_48130379     ZGre    A    G        0      0        2 
  23  chr23_48130379     ZHar    A    G        0      0        2 
  23  chr23_48130379   Sample    A    G        0      0        2 
  23  chr23_48132376     AAsi    A    G        0      0        2 
  23  chr23_48132376     AKia    A    G        0      0        2 
  23  chr23_48132376     AOna    A    G        0      0        2 
  23  chr23_48132376     ASom    A    G        0      0        2 
  23  chr23_48132376     HCab    A    G        1      2        2 
  23  chr23_48132376     HPrz    A    G        1      2        2 
  23  chr23_48132376     ZBoe    A    G        0      0        2 
  23  chr23_48132376     ZGre    A    G        0      0        2 
  23  chr23_48132376     ZHar    A    G        0      0        2 
  23  chr23_48132376   Sample    A    G        0      0        2 
  23  chr23_48139493     AAsi    A    C        0      0        2 
  23  chr23_48139493     AKia    A    C        0      0        2 
  23  chr23_48139493     AOna    A    C        0      0        2 
  23  chr23_48139493     ASom    A    C        0      0        2 
  23  chr23_48139493     HCab    A    C      0.5      1        2 
  23  chr23_48139493     HPrz    A    C      0.5      1        2 
  23  chr23_48139493     ZBoe    A    C        0      0        2 
  23  chr23_48139493     ZGre    A    C        0      0        2 
  23  chr23_48139493     ZHar    A    C        0      0        2 
  23  chr23_48139493   Sample    A    C        0      0        2 
  23  chr23_48143889     AAsi    G    A      0.5      1        2 
  23  chr23_48143889     AKia    G    A        0      0        2 
  23  chr23_48143889     AOna    G    A        0      0        2 
  23  chr23_48143889     ASom    G    A        0      0        2 
  23  chr23_48143889     HCab    G    A        0      0        2 
  23  chr23_48143889     HPrz    G    A        0      0        2 
  23  chr23_48143889     ZBoe    G    A        0      0        2 
  23  chr23_48143889     ZGre    G    A        0      0        2 
  23  chr23_48143889     ZHar    G    A        0      0        2 
  23  chr23_48143889   Sample    G    A        1      2        2 
  23  chr23_48143908     AAsi    C    T        0      0        2 
  23  chr23_48143908     AKia    C    T        0      0        2 
  23  chr23_48143908     AOna    C    T        0      0        2 
  23  chr23_48143908     ASom    C    T        0      0        2 
  23  chr23_48143908     HCab    C    T        0      0        2 
  23  chr23_48143908     HPrz    C    T        0      0        2 
  23  chr23_48143908     ZBoe    C    T        0      0        2 
  23  chr23_48143908     ZGre    C    T        1      2        2 
  23  chr23_48143908     ZHar    C    T        0      0        2 
  23  chr23_48143908   Sample    C    T        0      0        2 
  23  chr23_48153328     AAsi    C    A        0      0        2 
  23  chr23_48153328     AKia    C    A        0      0        2 
  23  chr23_48153328     AOna    C    A        0      0        2 
  23  chr23_48153328     ASom    C    A        0      0        2 
  23  chr23_48153328     HCab    C    A        1      2        2 
  23  chr23_48153328     HPrz    C    A        1      2        2 
  23  chr23_48153328     ZBoe    C    A        0      0        2 
  23  chr23_48153328     ZGre    C    A        0      0        2 
  23  chr23_48153328     ZHar    C    A        0      0        2 
  23  chr23_48153328   Sample    C    A        0      0        2 
  23  chr23_48156728     AAsi    C    T        0      0        2 
  23  chr23_48156728     AKia    C    T        0      0        2 
  23  chr23_48156728     AOna    C    T        0      0        2 
  23  chr23_48156728     ASom    C    T        0      0        2 
  23  chr23_48156728     HCab    C    T        0      0        2 
  23  chr23_48156728     HPrz    C    T        0      0        2 
  23  chr23_48156728     ZBoe    C    T        0      0        2 
  23  chr23_48156728     ZGre    C    T        1      2        2 
  23  chr23_48156728     ZHar    C    T        0      0        2 
  23  chr23_48156728   Sample    C    T        0      0        2 
  23  chr23_48160415     AAsi    G    A        0      0        2 
  23  chr23_48160415     AKia    G    A        0      0        2 
  23  chr23_48160415     AOna    G    A        0      0        2 
  23  chr23_48160415     ASom    G    A        0      0        2 
  23  chr23_48160415     HCab    G    A        1      2        2 
  23  chr23_48160415     HPrz    G    A        1      2        2 
  23  chr23_48160415     ZBoe    G    A        0      0        2 
  23  chr23_48160415     ZGre    G    A        0      0        2 
  23  chr23_48160415     ZHar    G    A        0      0        2 
  23  chr23_48160415   Sample    G    A        0      0        2 
  23  chr23_48160653     AAsi    T    C        0      0        2 
  23  chr23_48160653     AKia    T    C        0      0        2 
  23  chr23_48160653     AOna    T    C        0      0        2 
  23  chr23_48160653     ASom    T    C        0      0        2 
  23  chr23_48160653     HCab    T    C        1      2        2 
  23  chr23_48160653     HPrz    T    C        1      2        2 
  23  chr23_48160653     ZBoe    T    C        0      0        2 
  23  chr23_48160653     ZGre    T    C        0      0        2 
  23  chr23_48160653     ZHar    T    C        0      0        2 
  23  chr23_48160653   Sample    T    C        0      0        2 
  23  chr23_48162115     AAsi    C    T      0.5      1        2 
  23  chr23_48162115     AKia    C    T        0      0        2 
  23  chr23_48162115     AOna    C    T        0      0        2 
  23  chr23_48162115     ASom    C    T        0      0        2 
  23  chr23_48162115     HCab    C    T        0      0        2 
  23  chr23_48162115     HPrz    C    T        0      0        2 
  23  chr23_48162115     ZBoe    C    T        0      0        2 
  23  chr23_48162115     ZGre    C    T        0      0        2 
  23  chr23_48162115     ZHar    C    T        0      0        2 
  23  chr23_48162115   Sample    C    T        0      0        2 
  23  chr23_48174251     AAsi    A    G        0      0        2 
  23  chr23_48174251     AKia    A    G        0      0        2 
  23  chr23_48174251     AOna    A    G        0      0        2 
  23  chr23_48174251     ASom    A    G        0      0        2 
  23  chr23_48174251     HCab    A    G        0      0        2 
  23  chr23_48174251     HPrz    A    G        0      0        2 
  23  chr23_48174251     ZBoe    A    G      0.5      1        2 
  23  chr23_48174251     ZGre    A    G        0      0        2 
  23  chr23_48174251     ZHar    A    G        0      0        2 
  23  chr23_48174251   Sample    A    G        0      0        2 
  23  chr23_48176087     AAsi    C    A        0      0        2 
  23  chr23_48176087     AKia    C    A        0      0        2 
  23  chr23_48176087     AOna    C    A        0      0        2 
  23  chr23_48176087     ASom    C    A        0      0        2 
  23  chr23_48176087     HCab    C    A        0      0        2 
  23  chr23_48176087     HPrz    C    A        0      0        2 
  23  chr23_48176087     ZBoe    C    A      0.5      1        2 
  23  chr23_48176087     ZGre    C    A        0      0        2 
  23  chr23_48176087     ZHar    C    A        0      0        2 
  23  chr23_48176087   Sample    C    A        0      0        2 
  23  chr23_48180419     AAsi    G    C        0      0        2 
  23  chr23_48180419     AKia    G    C        0      0        2 
  23  chr23_48180419     AOna    G    C        0      0        2 
  23  chr23_48180419     ASom    G    C        0      0        2 
  23  chr23_48180419     HCab    G    C        1      2        2 
  23  chr23_48180419     HPrz    G    C        1      2        2 
  23  chr23_48180419     ZBoe    G    C        0      0        2 
  23  chr23_48180419     ZGre    G    C        0      0        2 
  23  chr23_48180419     ZHar    G    C        0      0        2 
  23  chr23_48180419   Sample    G    C        0      0        2 
  23  chr23_48182414     AAsi    T    C        0      0        2 
  23  chr23_48182414     AKia    T    C        0      0        2 
  23  chr23_48182414     AOna    T    C        0      0        2 
  23  chr23_48182414     ASom    T    C        1      2        2 
  23  chr23_48182414     HCab    T    C        0      0        2 
  23  chr23_48182414     HPrz    T    C        0      0        2 
  23  chr23_48182414     ZBoe    T    C        0      0        2 
  23  chr23_48182414     ZGre    T    C        0      0        2 
  23  chr23_48182414     ZHar    T    C        0      0        2 
  23  chr23_48182414   Sample    T    C        0      0        2 
  23  chr23_48183730     AAsi    A    G        0      0        2 
  23  chr23_48183730     AKia    A    G        0      0        2 
  23  chr23_48183730     AOna    A    G        0      0        2 
  23  chr23_48183730     ASom    A    G        0      0        2 
  23  chr23_48183730     HCab    A    G        1      2        2 
  23  chr23_48183730     HPrz    A    G        1      2        2 
  23  chr23_48183730     ZBoe    A    G        0      0        2 
  23  chr23_48183730     ZGre    A    G        0      0        2 
  23  chr23_48183730     ZHar    A    G        0      0        2 
  23  chr23_48183730   Sample    A    G        0      0        2 
  23  chr23_48189746     AAsi    C    G        0      0        2 
  23  chr23_48189746     AKia    C    G        0      0        2 
  23  chr23_48189746     AOna    C    G        0      0        2 
  23  chr23_48189746     ASom    C    G        0      0        2 
  23  chr23_48189746     HCab    C    G        0      0        2 
  23  chr23_48189746     HPrz    C    G        0      0        2 
  23  chr23_48189746     ZBoe    C    G        0      0        2 
  23  chr23_48189746     ZGre    C    G        1      2        2 
  23  chr23_48189746     ZHar    C    G        0      0        2 
  23  chr23_48189746   Sample    C    G        0      0        2 
  23  chr23_48200323     AAsi    G    C        0      0        2 
  23  chr23_48200323     AKia    G    C        0      0        2 
  23  chr23_48200323     AOna    G    C        0      0        2 
  23  chr23_48200323     ASom    G    C        0      0        2 
  23  chr23_48200323     HCab    G    C        0      0        2 
  23  chr23_48200323     HPrz    G    C        0      0        2 
  23  chr23_48200323     ZBoe    G    C        0      0        2 
  23  chr23_48200323     ZGre    G    C        1      2        2 
  23  chr23_48200323     ZHar    G    C        0      0        2 
  23  chr23_48200323   Sample    G    C        0      0        2 
  23  chr23_48211334     AAsi    A    G        0      0        2 
  23  chr23_48211334     AKia    A    G        1      2        2 
  23  chr23_48211334     AOna    A    G      0.5      1        2 
  23  chr23_48211334     ASom    A    G        0      0        2 
  23  chr23_48211334     HCab    A    G        0      0        2 
  23  chr23_48211334     HPrz    A    G        0      0        2 
  23  chr23_48211334     ZBoe    A    G        1      2        2 
  23  chr23_48211334     ZGre    A    G        1      2        2 
  23  chr23_48211334     ZHar    A    G        1      2        2 
  23  chr23_48211334   Sample    A    G        0      0        2 
  23  chr23_48212892     AAsi    A    G      0.5      1        2 
  23  chr23_48212892     AKia    A    G        0      0        2 
  23  chr23_48212892     AOna    A    G      0.5      1        2 
  23  chr23_48212892     ASom    A    G        0      0        2 
  23  chr23_48212892     HCab    A    G        0      0        2 
  23  chr23_48212892     HPrz    A    G        0      0        2 
  23  chr23_48212892     ZBoe    A    G        0      0        2 
  23  chr23_48212892     ZGre    A    G        0      0        2 
  23  chr23_48212892     ZHar    A    G        0      0        2 
  23  chr23_48212892   Sample    A    G        0      0        2 
  23  chr23_48215151     AAsi    T    C        0      0        2 
  23  chr23_48215151     AKia    T    C        0      0        2 
  23  chr23_48215151     AOna    T    C        0      0        2 
  23  chr23_48215151     ASom    T    C        0      0        2 
  23  chr23_48215151     HCab    T    C      0.5      1        2 
  23  chr23_48215151     HPrz    T    C      0.5      1        2 
  23  chr23_48215151     ZBoe    T    C        0      0        2 
  23  chr23_48215151     ZGre    T    C        0      0        2 
  23  chr23_48215151     ZHar    T    C        0      0        2 
  23  chr23_48215151   Sample    T    C        0      0        2 
  23  chr23_48219886     AAsi    C    G        0      0        2 
  23  chr23_48219886     AKia    C    G        1      2        2 
  23  chr23_48219886     AOna    C    G      0.5      1        2 
  23  chr23_48219886     ASom    C    G        0      0        2 
  23  chr23_48219886     HCab    C    G        0      0        2 
  23  chr23_48219886     HPrz    C    G        0      0        2 
  23  chr23_48219886     ZBoe    C    G        0      0        2 
  23  chr23_48219886     ZGre    C    G        0      0        2 
  23  chr23_48219886     ZHar    C    G        0      0        2 
  23  chr23_48219886   Sample    C    G        0      0        2 
  23  chr23_48221065     AAsi    T    G        1      2        2 
  23  chr23_48221065     AKia    T    G        0      0        2 
  23  chr23_48221065     AOna    T    G        0      0        2 
  23  chr23_48221065     ASom    T    G        1      2        2 
  23  chr23_48221065     HCab    T    G        0      0        2 
  23  chr23_48221065     HPrz    T    G        0      0        2 
  23  chr23_48221065     ZBoe    T    G        0      0        2 
  23  chr23_48221065     ZGre    T    G        0      0        2 
  23  chr23_48221065     ZHar    T    G        0      0        2 
  23  chr23_48221065   Sample    T    G        1      2        2 
  23  chr23_48223523     AAsi    G    C        0      0        2 
  23  chr23_48223523     AKia    G    C        0      0        2 
  23  chr23_48223523     AOna    G    C        0      0        2 
  23  chr23_48223523     ASom    G    C        0      0        2 
  23  chr23_48223523     HCab    G    C        1      2        2 
  23  chr23_48223523     HPrz    G    C        1      2        2 
  23  chr23_48223523     ZBoe    G    C        0      0        2 
  23  chr23_48223523     ZGre    G    C        0      0        2 
  23  chr23_48223523     ZHar    G    C        0      0        2 
  23  chr23_48223523   Sample    G    C        0      0        2 
  23  chr23_48223896     AAsi    T    A      0.5      1        2 
  23  chr23_48223896     AKia    T    A        0      0        2 
  23  chr23_48223896     AOna    T    A        0      0        2 
  23  chr23_48223896     ASom    T    A        1      2        2 
  23  chr23_48223896     HCab    T    A        0      0        2 
  23  chr23_48223896     HPrz    T    A        0      0        2 
  23  chr23_48223896     ZBoe    T    A        0      0        2 
  23  chr23_48223896     ZGre    T    A        0      0        2 
  23  chr23_48223896     ZHar    T    A        0      0        2 
  23  chr23_48223896   Sample    T    A        0      0        2 
  23  chr23_48225377     AAsi    G    C        0      0        2 
  23  chr23_48225377     AKia    G    C        0      0        2 
  23  chr23_48225377     AOna    G    C        0      0        2 
  23  chr23_48225377     ASom    G    C        0      0        2 
  23  chr23_48225377     HCab    G    C      0.5      1        2 
  23  chr23_48225377     HPrz    G    C        1      2        2 
  23  chr23_48225377     ZBoe    G    C        0      0        2 
  23  chr23_48225377     ZGre    G    C        0      0        2 
  23  chr23_48225377     ZHar    G    C        0      0        2 
  23  chr23_48225377   Sample    G    C        0      0        2 
  23  chr23_48226697     AAsi    A    G        0      0        2 
  23  chr23_48226697     AKia    A    G        0      0        2 
  23  chr23_48226697     AOna    A    G        0      0        2 
  23  chr23_48226697     ASom    A    G        0      0        2 
  23  chr23_48226697     HCab    A    G        0      0        2 
  23  chr23_48226697     HPrz    A    G        0      0        2 
  23  chr23_48226697     ZBoe    A    G        0      0        2 
  23  chr23_48226697     ZGre    A    G        1      2        2 
  23  chr23_48226697     ZHar    A    G        0      0        2 
  23  chr23_48226697   Sample    A    G        0      0        2 
  23  chr23_48228934     AAsi    T    C        0      0        2 
  23  chr23_48228934     AKia    T    C        0      0        2 
  23  chr23_48228934     AOna    T    C        0      0        2 
  23  chr23_48228934     ASom    T    C        0      0        2 
  23  chr23_48228934     HCab    T    C        0      0        2 
  23  chr23_48228934     HPrz    T    C        0      0        2 
  23  chr23_48228934     ZBoe    T    C        1      2        2 
  23  chr23_48228934     ZGre    T    C        0      0        2 
  23  chr23_48228934     ZHar    T    C        0      0        2 
  23  chr23_48228934   Sample    T    C        0      0        2 
  23  chr23_48229735     AAsi    T    C        0      0        2 
  23  chr23_48229735     AKia    T    C        0      0        2 
  23  chr23_48229735     AOna    T    C        0      0        2 
  23  chr23_48229735     ASom    T    C        0      0        2 
  23  chr23_48229735     HCab    T    C        0      0        2 
  23  chr23_48229735     HPrz    T    C        0      0        2 
  23  chr23_48229735     ZBoe    T    C        0      0        2 
  23  chr23_48229735     ZGre    T    C        0      0        2 
  23  chr23_48229735     ZHar    T    C      0.5      1        2 
  23  chr23_48229735   Sample    T    C        0      0        2 
  23  chr23_48234126     AAsi    G    A        0      0        2 
  23  chr23_48234126     AKia    G    A        0      0        2 
  23  chr23_48234126     AOna    G    A        0      0        2 
  23  chr23_48234126     ASom    G    A        0      0        2 
  23  chr23_48234126     HCab    G    A        1      2        2 
  23  chr23_48234126     HPrz    G    A        1      2        2 
  23  chr23_48234126     ZBoe    G    A        0      0        2 
  23  chr23_48234126     ZGre    G    A        0      0        2 
  23  chr23_48234126     ZHar    G    A        0      0        2 
  23  chr23_48234126   Sample    G    A        0      0        2 
  23  chr23_48243844     AAsi    C    A        0      0        2 
  23  chr23_48243844     AKia    C    A        1      2        2 
  23  chr23_48243844     AOna    C    A        0      0        2 
  23  chr23_48243844     ASom    C    A        0      0        2 
  23  chr23_48243844     HCab    C    A        0      0        2 
  23  chr23_48243844     HPrz    C    A        0      0        2 
  23  chr23_48243844     ZBoe    C    A        0      0        2 
  23  chr23_48243844     ZGre    C    A        0      0        2 
  23  chr23_48243844     ZHar    C    A        0      0        2 
  23  chr23_48243844   Sample    C    A        0      0        2 
  23  chr23_48244018     AAsi    C    G        0      0        2 
  23  chr23_48244018     AKia    C    G        0      0        2 
  23  chr23_48244018     AOna    C    G        0      0        2 
  23  chr23_48244018     ASom    C    G        0      0        2 
  23  chr23_48244018     HCab    C    G      0.5      1        2 
  23  chr23_48244018     HPrz    C    G      0.5      1        2 
  23  chr23_48244018     ZBoe    C    G        0      0        2 
  23  chr23_48244018     ZGre    C    G        0      0        2 
  23  chr23_48244018     ZHar    C    G        0      0        2 
  23  chr23_48244018   Sample    C    G        0      0        2 
  23  chr23_48252155     AAsi    A    G        0      0        2 
  23  chr23_48252155     AKia    A    G        0      0        2 
  23  chr23_48252155     AOna    A    G        0      0        2 
  23  chr23_48252155     ASom    A    G        0      0        2 
  23  chr23_48252155     HCab    A    G        0      0        2 
  23  chr23_48252155     HPrz    A    G        0      0        2 
  23  chr23_48252155     ZBoe    A    G      0.5      1        2 
  23  chr23_48252155     ZGre    A    G        0      0        2 
  23  chr23_48252155     ZHar    A    G        0      0        2 
  23  chr23_48252155   Sample    A    G        0      0        2 
  23  chr23_48254169     AAsi    A    G        0      0        2 
  23  chr23_48254169     AKia    A    G        0      0        2 
  23  chr23_48254169     AOna    A    G        0      0        2 
  23  chr23_48254169     ASom    A    G        0      0        2 
  23  chr23_48254169     HCab    A    G        1      2        2 
  23  chr23_48254169     HPrz    A    G        1      2        2 
  23  chr23_48254169     ZBoe    A    G        0      0        2 
  23  chr23_48254169     ZGre    A    G        0      0        2 
  23  chr23_48254169     ZHar    A    G        0      0        2 
  23  chr23_48254169   Sample    A    G        0      0        2 
  23  chr23_48268104     AAsi    C    T        0      0        2 
  23  chr23_48268104     AKia    C    T        0      0        2 
  23  chr23_48268104     AOna    C    T        0      0        2 
  23  chr23_48268104     ASom    C    T        0      0        2 
  23  chr23_48268104     HCab    C    T        1      2        2 
  23  chr23_48268104     HPrz    C    T      0.5      1        2 
  23  chr23_48268104     ZBoe    C    T      0.5      1        2 
  23  chr23_48268104     ZGre    C    T        0      0        2 
  23  chr23_48268104     ZHar    C    T        0      0        2 
  23  chr23_48268104   Sample    C    T        0      0        2 
  23  chr23_48273470     AAsi    C    T        0      0        2 
  23  chr23_48273470     AKia    C    T        0      0        2 
  23  chr23_48273470     AOna    C    T        0      0        2 
  23  chr23_48273470     ASom    C    T      0.5      1        2 
  23  chr23_48273470     HCab    C    T        0      0        2 
  23  chr23_48273470     HPrz    C    T        0      0        2 
  23  chr23_48273470     ZBoe    C    T        0      0        2 
  23  chr23_48273470     ZGre    C    T        0      0        2 
  23  chr23_48273470     ZHar    C    T        0      0        2 
  23  chr23_48273470   Sample    C    T        0      0        2 
  23  chr23_48278978     AAsi    T    C        0      0        2 
  23  chr23_48278978     AKia    T    C        0      0        2 
  23  chr23_48278978     AOna    T    C        0      0        2 
  23  chr23_48278978     ASom    T    C        0      0        2 
  23  chr23_48278978     HCab    T    C        0      0        2 
  23  chr23_48278978     HPrz    T    C        0      0        2 
  23  chr23_48278978     ZBoe    T    C        0      0        2 
  23  chr23_48278978     ZGre    T    C      0.5      1        2 
  23  chr23_48278978     ZHar    T    C        0      0        2 
  23  chr23_48278978   Sample    T    C        0      0        2 
  23  chr23_48284011     AAsi    A    G        0      0        2 
  23  chr23_48284011     AKia    A    G        0      0        2 
  23  chr23_48284011     AOna    A    G        0      0        2 
  23  chr23_48284011     ASom    A    G        0      0        2 
  23  chr23_48284011     HCab    A    G        0      0        2 
  23  chr23_48284011     HPrz    A    G        0      0        2 
  23  chr23_48284011     ZBoe    A    G      0.5      1        2 
  23  chr23_48284011     ZGre    A    G        0      0        2 
  23  chr23_48284011     ZHar    A    G        0      0        2 
  23  chr23_48284011   Sample    A    G        0      0        2 
  23  chr23_48292403     AAsi    A    C        0      0        2 
  23  chr23_48292403     AKia    A    C        0      0        2 
  23  chr23_48292403     AOna    A    C        0      0        2 
  23  chr23_48292403     ASom    A    C        0      0        2 
  23  chr23_48292403     HCab    A    C        1      2        2 
  23  chr23_48292403     HPrz    A    C      0.5      1        2 
  23  chr23_48292403     ZBoe    A    C        0      0        2 
  23  chr23_48292403     ZGre    A    C        0      0        2 
  23  chr23_48292403     ZHar    A    C        0      0        2 
  23  chr23_48292403   Sample    A    C        0      0        2 
  23  chr23_48308795     AAsi    G    A        0      0        2 
  23  chr23_48308795     AKia    G    A        0      0        2 
  23  chr23_48308795     AOna    G    A        0      0        2 
  23  chr23_48308795     ASom    G    A        0      0        2 
  23  chr23_48308795     HCab    G    A        0      0        2 
  23  chr23_48308795     HPrz    G    A        0      0        2 
  23  chr23_48308795     ZBoe    G    A      0.5      1        2 
  23  chr23_48308795     ZGre    G    A        0      0        2 
  23  chr23_48308795     ZHar    G    A        0      0        2 
  23  chr23_48308795   Sample    G    A        0      0        2 
  23  chr23_48312275     AAsi    A    G        0      0        2 
  23  chr23_48312275     AKia    A    G        0      0        2 
  23  chr23_48312275     AOna    A    G        0      0        2 
  23  chr23_48312275     ASom    A    G        0      0        2 
  23  chr23_48312275     HCab    A    G        1      2        2 
  23  chr23_48312275     HPrz    A    G      0.5      1        2 
  23  chr23_48312275     ZBoe    A    G        0      0        2 
  23  chr23_48312275     ZGre    A    G        0      0        2 
  23  chr23_48312275     ZHar    A    G        0      0        2 
  23  chr23_48312275   Sample    A    G        0      0        2 
  23  chr23_48319028     AAsi    T    A        0      0        2 
  23  chr23_48319028     AKia    T    A        0      0        2 
  23  chr23_48319028     AOna    T    A        0      0        2 
  23  chr23_48319028     ASom    T    A        0      0        2 
  23  chr23_48319028     HCab    T    A        0      0        2 
  23  chr23_48319028     HPrz    T    A      0.5      1        2 
  23  chr23_48319028     ZBoe    T    A        0      0        2 
  23  chr23_48319028     ZGre    T    A        0      0        2 
  23  chr23_48319028     ZHar    T    A        0      0        2 
  23  chr23_48319028   Sample    T    A        0      0        2 
  23  chr23_48323414     AAsi    T    C        0      0        2 
  23  chr23_48323414     AKia    T    C        0      0        2 
  23  chr23_48323414     AOna    T    C        0      0        2 
  23  chr23_48323414     ASom    T    C      0.5      1        2 
  23  chr23_48323414     HCab    T    C        0      0        2 
  23  chr23_48323414     HPrz    T    C        0      0        2 
  23  chr23_48323414     ZBoe    T    C        0      0        2 
  23  chr23_48323414     ZGre    T    C        0      0        2 
  23  chr23_48323414     ZHar    T    C        0      0        2 
  23  chr23_48323414   Sample    T    C        0      0        2 
  23  chr23_48327988     AAsi    A    G        0      0        2 
  23  chr23_48327988     AKia    A    G        0      0        2 
  23  chr23_48327988     AOna    A    G        0      0        2 
  23  chr23_48327988     ASom    A    G        0      0        2 
  23  chr23_48327988     HCab    A    G        0      0        2 
  23  chr23_48327988     HPrz    A    G        0      0        2 
  23  chr23_48327988     ZBoe    A    G        0      0        2 
  23  chr23_48327988     ZGre    A    G      0.5      1        2 
  23  chr23_48327988     ZHar    A    G        0      0        2 
  23  chr23_48327988   Sample    A    G        0      0        2 
  23  chr23_48344738     AAsi    C    T        0      0        2 
  23  chr23_48344738     AKia    C    T        1      2        2 
  23  chr23_48344738     AOna    C    T        0      0        2 
  23  chr23_48344738     ASom    C    T        0      0        2 
  23  chr23_48344738     HCab    C    T        0      0        2 
  23  chr23_48344738     HPrz    C    T        0      0        2 
  23  chr23_48344738     ZBoe    C    T        0      0        2 
  23  chr23_48344738     ZGre    C    T        0      0        2 
  23  chr23_48344738     ZHar    C    T        0      0        2 
  23  chr23_48344738   Sample    C    T        0      0        2 
  23  chr23_48346456     AAsi    C    T        0      0        2 
  23  chr23_48346456     AKia    C    T        0      0        2 
  23  chr23_48346456     AOna    C    T        0      0        2 
  23  chr23_48346456     ASom    C    T      0.5      1        2 
  23  chr23_48346456     HCab    C    T        0      0        2 
  23  chr23_48346456     HPrz    C    T        0      0        2 
  23  chr23_48346456     ZBoe    C    T        0      0        2 
  23  chr23_48346456     ZGre    C    T        0      0        2 
  23  chr23_48346456     ZHar    C    T        0      0        2 
  23  chr23_48346456   Sample    C    T        0      0        2 
  23  chr23_48348227     AAsi    A    G        1      2        2 
  23  chr23_48348227     AKia    A    G        0      0        2 
  23  chr23_48348227     AOna    A    G        0      0        2 
  23  chr23_48348227     ASom    A    G        1      2        2 
  23  chr23_48348227     HCab    A    G        1      2        2 
  23  chr23_48348227     HPrz    A    G        1      2        2 
  23  chr23_48348227     ZBoe    A    G        0      0        2 
  23  chr23_48348227     ZGre    A    G        0      0        2 
  23  chr23_48348227     ZHar    A    G        0      0        2 
  23  chr23_48348227   Sample    A    G        1      2        2 
  23  chr23_48353580     AAsi    G    A        0      0        2 
  23  chr23_48353580     AKia    G    A        0      0        2 
  23  chr23_48353580     AOna    G    A        0      0        2 
  23  chr23_48353580     ASom    G    A        0      0        2 
  23  chr23_48353580     HCab    G    A      0.5      1        2 
  23  chr23_48353580     HPrz    G    A        0      0        2 
  23  chr23_48353580     ZBoe    G    A        0      0        2 
  23  chr23_48353580     ZGre    G    A        0      0        2 
  23  chr23_48353580     ZHar    G    A        0      0        2 
  23  chr23_48353580   Sample    G    A        0      0        2 
  23  chr23_48368809     AAsi    A    G        0      0        2 
  23  chr23_48368809     AKia    A    G        0      0        2 
  23  chr23_48368809     AOna    A    G        0      0        2 
  23  chr23_48368809     ASom    A    G        0      0        2 
  23  chr23_48368809     HCab    A    G        0      0        2 
  23  chr23_48368809     HPrz    A    G      0.5      1        2 
  23  chr23_48368809     ZBoe    A    G        0      0        2 
  23  chr23_48368809     ZGre    A    G        0      0        2 
  23  chr23_48368809     ZHar    A    G        0      0        2 
  23  chr23_48368809   Sample    A    G        0      0        2 
  23  chr23_48368874     AAsi    G    A        0      0        2 
  23  chr23_48368874     AKia    G    A        0      0        2 
  23  chr23_48368874     AOna    G    A        0      0        2 
  23  chr23_48368874     ASom    G    A        0      0        2 
  23  chr23_48368874     HCab    G    A        1      2        2 
  23  chr23_48368874     HPrz    G    A        1      2        2 
  23  chr23_48368874     ZBoe    G    A        0      0        2 
  23  chr23_48368874     ZGre    G    A        0      0        2 
  23  chr23_48368874     ZHar    G    A        0      0        2 
  23  chr23_48368874   Sample    G    A        0      0        2 
  23  chr23_48370335     AAsi    G    A        0      0        2 
  23  chr23_48370335     AKia    G    A        0      0        2 
  23  chr23_48370335     AOna    G    A        0      0        2 
  23  chr23_48370335     ASom    G    A        0      0        2 
  23  chr23_48370335     HCab    G    A        0      0        2 
  23  chr23_48370335     HPrz    G    A      0.5      1        2 
  23  chr23_48370335     ZBoe    G    A        0      0        2 
  23  chr23_48370335     ZGre    G    A        0      0        2 
  23  chr23_48370335     ZHar    G    A        0      0        2 
  23  chr23_48370335   Sample    G    A        0      0        2 
  23  chr23_48372328     AAsi    A    G        0      0        2 
  23  chr23_48372328     AKia    A    G        0      0        2 
  23  chr23_48372328     AOna    A    G        0      0        2 
  23  chr23_48372328     ASom    A    G        0      0        2 
  23  chr23_48372328     HCab    A    G        0      0        2 
  23  chr23_48372328     HPrz    A    G        0      0        2 
  23  chr23_48372328     ZBoe    A    G        0      0        2 
  23  chr23_48372328     ZGre    A    G        0      0        2 
  23  chr23_48372328     ZHar    A    G        1      2        2 
  23  chr23_48372328   Sample    A    G        0      0        2 
  23  chr23_48376629     AAsi    G    A        1      2        2 
  23  chr23_48376629     AKia    G    A        0      0        2 
  23  chr23_48376629     AOna    G    A        0      0        2 
  23  chr23_48376629     ASom    G    A        1      2        2 
  23  chr23_48376629     HCab    G    A        0      0        2 
  23  chr23_48376629     HPrz    G    A        0      0        2 
  23  chr23_48376629     ZBoe    G    A        0      0        2 
  23  chr23_48376629     ZGre    G    A        0      0        2 
  23  chr23_48376629     ZHar    G    A        0      0        2 
  23  chr23_48376629   Sample    G    A        1      2        2 
  23  chr23_48381741     AAsi    G    A        0      0        2 
  23  chr23_48381741     AKia    G    A        0      0        2 
  23  chr23_48381741     AOna    G    A        0      0        2 
  23  chr23_48381741     ASom    G    A        0      0        2 
  23  chr23_48381741     HCab    G    A        1      2        2 
  23  chr23_48381741     HPrz    G    A        1      2        2 
  23  chr23_48381741     ZBoe    G    A        0      0        2 
  23  chr23_48381741     ZGre    G    A        0      0        2 
  23  chr23_48381741     ZHar    G    A        0      0        2 
  23  chr23_48381741   Sample    G    A        0      0        2 
  23  chr23_48384745     AAsi    T    C        1      2        2 
  23  chr23_48384745     AKia    T    C        0      0        2 
  23  chr23_48384745     AOna    T    C        0      0        2 
  23  chr23_48384745     ASom    T    C        1      2        2 
  23  chr23_48384745     HCab    T    C        0      0        2 
  23  chr23_48384745     HPrz    T    C        0      0        2 
  23  chr23_48384745     ZBoe    T    C        0      0        2 
  23  chr23_48384745     ZGre    T    C        0      0        2 
  23  chr23_48384745     ZHar    T    C        0      0        2 
  23  chr23_48384745   Sample    T    C        1      2        2 
  23  chr23_48405465     AAsi    T    C        0      0        2 
  23  chr23_48405465     AKia    T    C        0      0        2 
  23  chr23_48405465     AOna    T    C        0      0        2 
  23  chr23_48405465     ASom    T    C        0      0        2 
  23  chr23_48405465     HCab    T    C        0      0        2 
  23  chr23_48405465     HPrz    T    C        0      0        2 
  23  chr23_48405465     ZBoe    T    C        0      0        2 
  23  chr23_48405465     ZGre    T    C      0.5      1        2 
  23  chr23_48405465     ZHar    T    C        0      0        2 
  23  chr23_48405465   Sample    T    C        0      0        2 
  23  chr23_48405791     AAsi    C    T        0      0        2 
  23  chr23_48405791     AKia    C    T        0      0        2 
  23  chr23_48405791     AOna    C    T        0      0        2 
  23  chr23_48405791     ASom    C    T        0      0        2 
  23  chr23_48405791     HCab    C    T        0      0        2 
  23  chr23_48405791     HPrz    C    T        0      0        2 
  23  chr23_48405791     ZBoe    C    T        0      0        2 
  23  chr23_48405791     ZGre    C    T      0.5      1        2 
  23  chr23_48405791     ZHar    C    T        0      0        2 
  23  chr23_48405791   Sample    C    T        0      0        2 
  23  chr23_48406016     AAsi    A    C        0      0        2 
  23  chr23_48406016     AKia    A    C        1      2        2 
  23  chr23_48406016     AOna    A    C        1      2        2 
  23  chr23_48406016     ASom    A    C        0      0        2 
  23  chr23_48406016     HCab    A    C        0      0        2 
  23  chr23_48406016     HPrz    A    C        0      0        2 
  23  chr23_48406016     ZBoe    A    C        0      0        2 
  23  chr23_48406016     ZGre    A    C        0      0        2 
  23  chr23_48406016     ZHar    A    C        0      0        2 
  23  chr23_48406016   Sample    A    C        0      0        2 
  23  chr23_48407327     AAsi    G    A        0      0        2 
  23  chr23_48407327     AKia    G    A        0      0        2 
  23  chr23_48407327     AOna    G    A        0      0        2 
  23  chr23_48407327     ASom    G    A        0      0        2 
  23  chr23_48407327     HCab    G    A        0      0        2 
  23  chr23_48407327     HPrz    G    A        0      0        2 
  23  chr23_48407327     ZBoe    G    A        1      2        2 
  23  chr23_48407327     ZGre    G    A        0      0        2 
  23  chr23_48407327     ZHar    G    A        0      0        2 
  23  chr23_48407327   Sample    G    A        0      0        2 
  23  chr23_48409411     AAsi    A    G        0      0        2 
  23  chr23_48409411     AKia    A    G        0      0        2 
  23  chr23_48409411     AOna    A    G        0      0        2 
  23  chr23_48409411     ASom    A    G        0      0        2 
  23  chr23_48409411     HCab    A    G        0      0        2 
  23  chr23_48409411     HPrz    A    G        0      0        2 
  23  chr23_48409411     ZBoe    A    G      0.5      1        2 
  23  chr23_48409411     ZGre    A    G        0      0        2 
  23  chr23_48409411     ZHar    A    G        0      0        2 
  23  chr23_48409411   Sample    A    G        0      0        2 
  23  chr23_48411037     AAsi    T    C        0      0        2 
  23  chr23_48411037     AKia    T    C        0      0        2 
  23  chr23_48411037     AOna    T    C        0      0        2 
  23  chr23_48411037     ASom    T    C        0      0        2 
  23  chr23_48411037     HCab    T    C        0      0        2 
  23  chr23_48411037     HPrz    T    C        0      0        2 
  23  chr23_48411037     ZBoe    T    C        1      2        2 
  23  chr23_48411037     ZGre    T    C        0      0        2 
  23  chr23_48411037     ZHar    T    C        0      0        2 
  23  chr23_48411037   Sample    T    C        0      0        2 
  23  chr23_48416272     AAsi    C    T        1      2        2 
  23  chr23_48416272     AKia    C    T        1      2        2 
  23  chr23_48416272     AOna    C    T        1      2        2 
  23  chr23_48416272     ASom    C    T        1      2        2 
  23  chr23_48416272     HCab    C    T        0      0        2 
  23  chr23_48416272     HPrz    C    T        0      0        2 
  23  chr23_48416272     ZBoe    C    T        0      0        2 
  23  chr23_48416272     ZGre    C    T        0      0        2 
  23  chr23_48416272     ZHar    C    T        0      0        2 
  23  chr23_48416272   Sample    C    T        1      2        2 
  23  chr23_48418610     AAsi    C    T        0      0        2 
  23  chr23_48418610     AKia    C    T        0      0        2 
  23  chr23_48418610     AOna    C    T        0      0        2 
  23  chr23_48418610     ASom    C    T        0      0        2 
  23  chr23_48418610     HCab    C    T      0.5      1        2 
  23  chr23_48418610     HPrz    C    T        0      0        2 
  23  chr23_48418610     ZBoe    C    T        1      2        2 
  23  chr23_48418610     ZGre    C    T        1      2        2 
  23  chr23_48418610     ZHar    C    T        1      2        2 
  23  chr23_48418610   Sample    C    T        0      0        2 
  23  chr23_48433014     AAsi    T    C        0      0        2 
  23  chr23_48433014     AKia    T    C        0      0        2 
  23  chr23_48433014     AOna    T    C        0      0        2 
  23  chr23_48433014     ASom    T    C        0      0        2 
  23  chr23_48433014     HCab    T    C      0.5      1        2 
  23  chr23_48433014     HPrz    T    C        0      0        2 
  23  chr23_48433014     ZBoe    T    C        0      0        2 
  23  chr23_48433014     ZGre    T    C        0      0        2 
  23  chr23_48433014     ZHar    T    C        0      0        2 
  23  chr23_48433014   Sample    T    C        0      0        2 
  23  chr23_48433782     AAsi    C    A        0      0        2 
  23  chr23_48433782     AKia    C    A        0      0        2 
  23  chr23_48433782     AOna    C    A        0      0        2 
  23  chr23_48433782     ASom    C    A        0      0        2 
  23  chr23_48433782     HCab    C    A        0      0        2 
  23  chr23_48433782     HPrz    C    A        0      0        2 
  23  chr23_48433782     ZBoe    C    A        0      0        2 
  23  chr23_48433782     ZGre    C    A        0      0        2 
  23  chr23_48433782     ZHar    C    A      0.5      1        2 
  23  chr23_48433782   Sample    C    A        0      0        2 
  23  chr23_48435203     AAsi    G    A        0      0        2 
  23  chr23_48435203     AKia    G    A        0      0        2 
  23  chr23_48435203     AOna    G    A      0.5      1        2 
  23  chr23_48435203     ASom    G    A        0      0        2 
  23  chr23_48435203     HCab    G    A        0      0        2 
  23  chr23_48435203     HPrz    G    A        0      0        2 
  23  chr23_48435203     ZBoe    G    A        0      0        2 
  23  chr23_48435203     ZGre    G    A        0      0        2 
  23  chr23_48435203     ZHar    G    A        0      0        2 
  23  chr23_48435203   Sample    G    A        0      0        2 
  23  chr23_48442307     AAsi    T    C        0      0        2 
  23  chr23_48442307     AKia    T    C        0      0        2 
  23  chr23_48442307     AOna    T    C        0      0        2 
  23  chr23_48442307     ASom    T    C        0      0        2 
  23  chr23_48442307     HCab    T    C        1      2        2 
  23  chr23_48442307     HPrz    T    C        1      2        2 
  23  chr23_48442307     ZBoe    T    C        0      0        2 
  23  chr23_48442307     ZGre    T    C        0      0        2 
  23  chr23_48442307     ZHar    T    C        0      0        2 
  23  chr23_48442307   Sample    T    C        0      0        2 
  23  chr23_48444570     AAsi    C    T        0      0        2 
  23  chr23_48444570     AKia    C    T        1      2        2 
  23  chr23_48444570     AOna    C    T        0      0        2 
  23  chr23_48444570     ASom    C    T        0      0        2 
  23  chr23_48444570     HCab    C    T        0      0        2 
  23  chr23_48444570     HPrz    C    T        0      0        2 
  23  chr23_48444570     ZBoe    C    T        0      0        2 
  23  chr23_48444570     ZGre    C    T        0      0        2 
  23  chr23_48444570     ZHar    C    T        0      0        2 
  23  chr23_48444570   Sample    C    T        0      0        2 
  23  chr23_48444646     AAsi    T    A        0      0        2 
  23  chr23_48444646     AKia    T    A        0      0        2 
  23  chr23_48444646     AOna    T    A        0      0        2 
  23  chr23_48444646     ASom    T    A        0      0        2 
  23  chr23_48444646     HCab    T    A        1      2        2 
  23  chr23_48444646     HPrz    T    A        1      2        2 
  23  chr23_48444646     ZBoe    T    A      0.5      1        2 
  23  chr23_48444646     ZGre    T    A        0      0        2 
  23  chr23_48444646     ZHar    T    A        0      0        2 
  23  chr23_48444646   Sample    T    A        0      0        2 
  23  chr23_48448687     AAsi    C    G        0      0        2 
  23  chr23_48448687     AKia    C    G      0.5      1        2 
  23  chr23_48448687     AOna    C    G        1      2        2 
  23  chr23_48448687     ASom    C    G        0      0        2 
  23  chr23_48448687     HCab    C    G        0      0        2 
  23  chr23_48448687     HPrz    C    G        0      0        2 
  23  chr23_48448687     ZBoe    C    G        0      0        2 
  23  chr23_48448687     ZGre    C    G        0      0        2 
  23  chr23_48448687     ZHar    C    G        0      0        2 
  23  chr23_48448687   Sample    C    G        0      0        2 
  23  chr23_48452454     AAsi    A    C        0      0        2 
  23  chr23_48452454     AKia    A    C        0      0        2 
  23  chr23_48452454     AOna    A    C        0      0        2 
  23  chr23_48452454     ASom    A    C        0      0        2 
  23  chr23_48452454     HCab    A    C        1      2        2 
  23  chr23_48452454     HPrz    A    C        1      2        2 
  23  chr23_48452454     ZBoe    A    C        0      0        2 
  23  chr23_48452454     ZGre    A    C        0      0        2 
  23  chr23_48452454     ZHar    A    C        0      0        2 
  23  chr23_48452454   Sample    A    C        0      0        2 
  23  chr23_48457962     AAsi    A    G        0      0        2 
  23  chr23_48457962     AKia    A    G        0      0        2 
  23  chr23_48457962     AOna    A    G        0      0        2 
  23  chr23_48457962     ASom    A    G        0      0        2 
  23  chr23_48457962     HCab    A    G        1      2        2 
  23  chr23_48457962     HPrz    A    G        1      2        2 
  23  chr23_48457962     ZBoe    A    G        0      0        2 
  23  chr23_48457962     ZGre    A    G        0      0        2 
  23  chr23_48457962     ZHar    A    G        0      0        2 
  23  chr23_48457962   Sample    A    G        0      0        2 
  23  chr23_48458917     AAsi    C    A        0      0        2 
  23  chr23_48458917     AKia    C    A        0      0        2 
  23  chr23_48458917     AOna    C    A        0      0        2 
  23  chr23_48458917     ASom    C    A        0      0        2 
  23  chr23_48458917     HCab    C    A        1      2        2 
  23  chr23_48458917     HPrz    C    A        1      2        2 
  23  chr23_48458917     ZBoe    C    A        0      0        2 
  23  chr23_48458917     ZGre    C    A        0      0        2 
  23  chr23_48458917     ZHar    C    A        0      0        2 
  23  chr23_48458917   Sample    C    A        0      0        2 
  23  chr23_48465714     AAsi    C    T        0      0        2 
  23  chr23_48465714     AKia    C    T        0      0        2 
  23  chr23_48465714     AOna    C    T        0      0        2 
  23  chr23_48465714     ASom    C    T        0      0        2 
  23  chr23_48465714     HCab    C    T        0      0        2 
  23  chr23_48465714     HPrz    C    T      0.5      1        2 
  23  chr23_48465714     ZBoe    C    T        0      0        2 
  23  chr23_48465714     ZGre    C    T        0      0        2 
  23  chr23_48465714     ZHar    C    T        0      0        2 
  23  chr23_48465714   Sample    C    T        0      0        2 
  23  chr23_48469323     AAsi    T    C        0      0        2 
  23  chr23_48469323     AKia    T    C        0      0        2 
  23  chr23_48469323     AOna    T    C      0.5      1        2 
  23  chr23_48469323     ASom    T    C        0      0        2 
  23  chr23_48469323     HCab    T    C        0      0        2 
  23  chr23_48469323     HPrz    T    C        0      0        2 
  23  chr23_48469323     ZBoe    T    C        0      0        2 
  23  chr23_48469323     ZGre    T    C        0      0        2 
  23  chr23_48469323     ZHar    T    C        0      0        2 
  23  chr23_48469323   Sample    T    C        0      0        2 
  23  chr23_48475619     AAsi    T    C        0      0        2 
  23  chr23_48475619     AKia    T    C        0      0        2 
  23  chr23_48475619     AOna    T    C        0      0        2 
  23  chr23_48475619     ASom    T    C        0      0        2 
  23  chr23_48475619     HCab    T    C        1      2        2 
  23  chr23_48475619     HPrz    T    C        1      2        2 
  23  chr23_48475619     ZBoe    T    C        0      0        2 
  23  chr23_48475619     ZGre    T    C        0      0        2 
  23  chr23_48475619     ZHar    T    C        0      0        2 
  23  chr23_48475619   Sample    T    C        0      0        2 
  23  chr23_48479155     AAsi    G    A        0      0        2 
  23  chr23_48479155     AKia    G    A        0      0        2 
  23  chr23_48479155     AOna    G    A        0      0        2 
  23  chr23_48479155     ASom    G    A        0      0        2 
  23  chr23_48479155     HCab    G    A        0      0        2 
  23  chr23_48479155     HPrz    G    A        0      0        2 
  23  chr23_48479155     ZBoe    G    A        0      0        2 
  23  chr23_48479155     ZGre    G    A      0.5      1        2 
  23  chr23_48479155     ZHar    G    A        0      0        2 
  23  chr23_48479155   Sample    G    A        0      0        2 
  23  chr23_48482303     AAsi    A    G        0      0        2 
  23  chr23_48482303     AKia    A    G        0      0        2 
  23  chr23_48482303     AOna    A    G        1      2        2 
  23  chr23_48482303     ASom    A    G        0      0        2 
  23  chr23_48482303     HCab    A    G        1      2        2 
  23  chr23_48482303     HPrz    A    G        1      2        2 
  23  chr23_48482303     ZBoe    A    G        0      0        2 
  23  chr23_48482303     ZGre    A    G        0      0        2 
  23  chr23_48482303     ZHar    A    G        0      0        2 
  23  chr23_48482303   Sample    A    G        0      0        2 
  23  chr23_48483301     AAsi    T    C        0      0        2 
  23  chr23_48483301     AKia    T    C        0      0        2 
  23  chr23_48483301     AOna    T    C        0      0        2 
  23  chr23_48483301     ASom    T    C        0      0        2 
  23  chr23_48483301     HCab    T    C        0      0        2 
  23  chr23_48483301     HPrz    T    C        0      0        2 
  23  chr23_48483301     ZBoe    T    C        0      0        2 
  23  chr23_48483301     ZGre    T    C        1      2        2 
  23  chr23_48483301     ZHar    T    C        0      0        2 
  23  chr23_48483301   Sample    T    C        0      0        2 
  23  chr23_48485654     AAsi    G    A        0      0        2 
  23  chr23_48485654     AKia    G    A      0.5      1        2 
  23  chr23_48485654     AOna    G    A      0.5      1        2 
  23  chr23_48485654     ASom    G    A        0      0        2 
  23  chr23_48485654     HCab    G    A        0      0        2 
  23  chr23_48485654     HPrz    G    A        0      0        2 
  23  chr23_48485654     ZBoe    G    A        1      2        2 
  23  chr23_48485654     ZGre    G    A        1      2        2 
  23  chr23_48485654     ZHar    G    A        1      2        2 
  23  chr23_48485654   Sample    G    A        0      0        2 
  23  chr23_48485743     AAsi    C    T        0      0        2 
  23  chr23_48485743     AKia    C    T      0.5      1        2 
  23  chr23_48485743     AOna    C    T      0.5      1        2 
  23  chr23_48485743     ASom    C    T        0      0        2 
  23  chr23_48485743     HCab    C    T        0      0        2 
  23  chr23_48485743     HPrz    C    T        0      0        2 
  23  chr23_48485743     ZBoe    C    T        1      2        2 
  23  chr23_48485743     ZGre    C    T        1      2        2 
  23  chr23_48485743     ZHar    C    T        1      2        2 
  23  chr23_48485743   Sample    C    T        0      0        2 
  23  chr23_48495278     AAsi    C    T        0      0        2 
  23  chr23_48495278     AKia    C    T        0      0        2 
  23  chr23_48495278     AOna    C    T        0      0        2 
  23  chr23_48495278     ASom    C    T        0      0        2 
  23  chr23_48495278     HCab    C    T        1      2        2 
  23  chr23_48495278     HPrz    C    T        1      2        2 
  23  chr23_48495278     ZBoe    C    T        0      0        2 
  23  chr23_48495278     ZGre    C    T        0      0        2 
  23  chr23_48495278     ZHar    C    T        0      0        2 
  23  chr23_48495278   Sample    C    T        0      0        2 
  23  chr23_48496446     AAsi    A    G        0      0        2 
  23  chr23_48496446     AKia    A    G        0      0        2 
  23  chr23_48496446     AOna    A    G        0      0        2 
  23  chr23_48496446     ASom    A    G        0      0        2 
  23  chr23_48496446     HCab    A    G        1      2        2 
  23  chr23_48496446     HPrz    A    G        1      2        2 
  23  chr23_48496446     ZBoe    A    G        0      0        2 
  23  chr23_48496446     ZGre    A    G        0      0        2 
  23  chr23_48496446     ZHar    A    G        0      0        2 
  23  chr23_48496446   Sample    A    G        0      0        2 
  23  chr23_48497333     AAsi    C    T        0      0        2 
  23  chr23_48497333     AKia    C    T        0      0        2 
  23  chr23_48497333     AOna    C    T        0      0        2 
  23  chr23_48497333     ASom    C    T        0      0        2 
  23  chr23_48497333     HCab    C    T        1      2        2 
  23  chr23_48497333     HPrz    C    T        1      2        2 
  23  chr23_48497333     ZBoe    C    T        0      0        2 
  23  chr23_48497333     ZGre    C    T        0      0        2 
  23  chr23_48497333     ZHar    C    T        0      0        2 
  23  chr23_48497333   Sample    C    T        0      0        2 
  23  chr23_48497990     AAsi    C    T        0      0        2 
  23  chr23_48497990     AKia    C    T      0.5      1        2 
  23  chr23_48497990     AOna    C    T        0      0        2 
  23  chr23_48497990     ASom    C    T        0      0        2 
  23  chr23_48497990     HCab    C    T        0      0        2 
  23  chr23_48497990     HPrz    C    T        0      0        2 
  23  chr23_48497990     ZBoe    C    T        0      0        2 
  23  chr23_48497990     ZGre    C    T        0      0        2 
  23  chr23_48497990     ZHar    C    T        0      0        2 
  23  chr23_48497990   Sample    C    T        0      0        2 
  23  chr23_48507382     AAsi    T    C        0      0        2 
  23  chr23_48507382     AKia    T    C        0      0        2 
  23  chr23_48507382     AOna    T    C        0      0        2 
  23  chr23_48507382     ASom    T    C        0      0        2 
  23  chr23_48507382     HCab    T    C        0      0        2 
  23  chr23_48507382     HPrz    T    C        0      0        2 
  23  chr23_48507382     ZBoe    T    C      0.5      1        2 
  23  chr23_48507382     ZGre    T    C        0      0        2 
  23  chr23_48507382     ZHar    T    C        0      0        2 
  23  chr23_48507382   Sample    T    C        0      0        2 
  23  chr23_48508201     AAsi    G    A        0      0        2 
  23  chr23_48508201     AKia    G    A        0      0        2 
  23  chr23_48508201     AOna    G    A        0      0        2 
  23  chr23_48508201     ASom    G    A        0      0        2 
  23  chr23_48508201     HCab    G    A        0      0        2 
  23  chr23_48508201     HPrz    G    A        0      0        2 
  23  chr23_48508201     ZBoe    G    A        0      0        2 
  23  chr23_48508201     ZGre    G    A        0      0        2 
  23  chr23_48508201     ZHar    G    A      0.5      1        2 
  23  chr23_48508201   Sample    G    A        0      0        2 
  23  chr23_48509281     AAsi    T    C        0      0        2 
  23  chr23_48509281     AKia    T    C        0      0        2 
  23  chr23_48509281     AOna    T    C        0      0        2 
  23  chr23_48509281     ASom    T    C        0      0        2 
  23  chr23_48509281     HCab    T    C        0      0        2 
  23  chr23_48509281     HPrz    T    C        0      0        2 
  23  chr23_48509281     ZBoe    T    C      0.5      1        2 
  23  chr23_48509281     ZGre    T    C        0      0        2 
  23  chr23_48509281     ZHar    T    C        0      0        2 
  23  chr23_48509281   Sample    T    C        0      0        2 
  23  chr23_48521167     AAsi    A    T        1      2        2 
  23  chr23_48521167     AKia    A    T        0      0        2 
  23  chr23_48521167     AOna    A    T        0      0        2 
  23  chr23_48521167     ASom    A    T        1      2        2 
  23  chr23_48521167     HCab    A    T        0      0        2 
  23  chr23_48521167     HPrz    A    T        0      0        2 
  23  chr23_48521167     ZBoe    A    T        0      0        2 
  23  chr23_48521167     ZGre    A    T        0      0        2 
  23  chr23_48521167     ZHar    A    T        0      0        2 
  23  chr23_48521167   Sample    A    T        1      2        2 
  23  chr23_48528077     AAsi    G    T        0      0        2 
  23  chr23_48528077     AKia    G    T        1      2        2 
  23  chr23_48528077     AOna    G    T      0.5      1        2 
  23  chr23_48528077     ASom    G    T        0      0        2 
  23  chr23_48528077     HCab    G    T        0      0        2 
  23  chr23_48528077     HPrz    G    T        0      0        2 
  23  chr23_48528077     ZBoe    G    T        0      0        2 
  23  chr23_48528077     ZGre    G    T        0      0        2 
  23  chr23_48528077     ZHar    G    T        0      0        2 
  23  chr23_48528077   Sample    G    T        0      0        2 
  23  chr23_48533297     AAsi    A    G        0      0        2 
  23  chr23_48533297     AKia    A    G        0      0        2 
  23  chr23_48533297     AOna    A    G        0      0        2 
  23  chr23_48533297     ASom    A    G        0      0        2 
  23  chr23_48533297     HCab    A    G        0      0        2 
  23  chr23_48533297     HPrz    A    G        0      0        2 
  23  chr23_48533297     ZBoe    A    G        0      0        2 
  23  chr23_48533297     ZGre    A    G        1      2        2 
  23  chr23_48533297     ZHar    A    G        0      0        2 
  23  chr23_48533297   Sample    A    G        0      0        2 
  23  chr23_48536636     AAsi    C    T        0      0        2 
  23  chr23_48536636     AKia    C    T        0      0        2 
  23  chr23_48536636     AOna    C    T        0      0        2 
  23  chr23_48536636     ASom    C    T        0      0        2 
  23  chr23_48536636     HCab    C    T        0      0        2 
  23  chr23_48536636     HPrz    C    T        0      0        2 
  23  chr23_48536636     ZBoe    C    T        1      2        2 
  23  chr23_48536636     ZGre    C    T        0      0        2 
  23  chr23_48536636     ZHar    C    T        0      0        2 
  23  chr23_48536636   Sample    C    T        0      0        2 
  23  chr23_48542119     AAsi    C    T        0      0        2 
  23  chr23_48542119     AKia    C    T        1      2        2 
  23  chr23_48542119     AOna    C    T        1      2        2 
  23  chr23_48542119     ASom    C    T        0      0        2 
  23  chr23_48542119     HCab    C    T        1      2        2 
  23  chr23_48542119     HPrz    C    T        1      2        2 
  23  chr23_48542119     ZBoe    C    T        0      0        2 
  23  chr23_48542119     ZGre    C    T        0      0        2 
  23  chr23_48542119     ZHar    C    T        0      0        2 
  23  chr23_48542119   Sample    C    T        0      0        2 
  23  chr23_48548135     AAsi    C    T        0      0        2 
  23  chr23_48548135     AKia    C    T        0      0        2 
  23  chr23_48548135     AOna    C    T        0      0        2 
  23  chr23_48548135     ASom    C    T        0      0        2 
  23  chr23_48548135     HCab    C    T        0      0        2 
  23  chr23_48548135     HPrz    C    T        0      0        2 
  23  chr23_48548135     ZBoe    C    T        0      0        2 
  23  chr23_48548135     ZGre    C    T        1      2        2 
  23  chr23_48548135     ZHar    C    T        0      0        2 
  23  chr23_48548135   Sample    C    T        0      0        2 
  23  chr23_48549447     AAsi    C    A        0      0        2 
  23  chr23_48549447     AKia    C    A        0      0        2 
  23  chr23_48549447     AOna    C    A      0.5      1        2 
  23  chr23_48549447     ASom    C    A        0      0        2 
  23  chr23_48549447     HCab    C    A        0      0        2 
  23  chr23_48549447     HPrz    C    A        0      0        2 
  23  chr23_48549447     ZBoe    C    A        0      0        2 
  23  chr23_48549447     ZGre    C    A        0      0        2 
  23  chr23_48549447     ZHar    C    A        0      0        2 
  23  chr23_48549447   Sample    C    A        0      0        2 
  23  chr23_48549602     AAsi    C    T        0      0        2 
  23  chr23_48549602     AKia    C    T        0      0        2 
  23  chr23_48549602     AOna    C    T      0.5      1        2 
  23  chr23_48549602     ASom    C    T        0      0        2 
  23  chr23_48549602     HCab    C    T        0      0        2 
  23  chr23_48549602     HPrz    C    T        0      0        2 
  23  chr23_48549602     ZBoe    C    T        0      0        2 
  23  chr23_48549602     ZGre    C    T        0      0        2 
  23  chr23_48549602     ZHar    C    T        0      0        2 
  23  chr23_48549602   Sample    C    T        0      0        2 
  23  chr23_48552080     AAsi    A    G        0      0        2 
  23  chr23_48552080     AKia    A    G        0      0        2 
  23  chr23_48552080     AOna    A    G      0.5      1        2 
  23  chr23_48552080     ASom    A    G        0      0        2 
  23  chr23_48552080     HCab    A    G        0      0        2 
  23  chr23_48552080     HPrz    A    G        0      0        2 
  23  chr23_48552080     ZBoe    A    G        0      0        2 
  23  chr23_48552080     ZGre    A    G        0      0        2 
  23  chr23_48552080     ZHar    A    G        0      0        2 
  23  chr23_48552080   Sample    A    G        0      0        2 
  23  chr23_48552317     AAsi    G    C        0      0        2 
  23  chr23_48552317     AKia    G    C        0      0        2 
  23  chr23_48552317     AOna    G    C      0.5      1        2 
  23  chr23_48552317     ASom    G    C        0      0        2 
  23  chr23_48552317     HCab    G    C        0      0        2 
  23  chr23_48552317     HPrz    G    C        0      0        2 
  23  chr23_48552317     ZBoe    G    C        0      0        2 
  23  chr23_48552317     ZGre    G    C        0      0        2 
  23  chr23_48552317     ZHar    G    C        0      0        2 
  23  chr23_48552317   Sample    G    C        0      0        2 
  23  chr23_48554559     AAsi    T    C        0      0        2 
  23  chr23_48554559     AKia    T    C        0      0        2 
  23  chr23_48554559     AOna    T    C        0      0        2 
  23  chr23_48554559     ASom    T    C        0      0        2 
  23  chr23_48554559     HCab    T    C        0      0        2 
  23  chr23_48554559     HPrz    T    C        0      0        2 
  23  chr23_48554559     ZBoe    T    C        0      0        2 
  23  chr23_48554559     ZGre    T    C        1      2        2 
  23  chr23_48554559     ZHar    T    C        0      0        2 
  23  chr23_48554559   Sample    T    C        0      0        2 
  23  chr23_48554688     AAsi    G    C        0      0        2 
  23  chr23_48554688     AKia    G    C        0      0        2 
  23  chr23_48554688     AOna    G    C        0      0        2 
  23  chr23_48554688     ASom    G    C        0      0        2 
  23  chr23_48554688     HCab    G    C        0      0        2 
  23  chr23_48554688     HPrz    G    C        0      0        2 
  23  chr23_48554688     ZBoe    G    C      0.5      1        2 
  23  chr23_48554688     ZGre    G    C        0      0        2 
  23  chr23_48554688     ZHar    G    C        0      0        2 
  23  chr23_48554688   Sample    G    C        0      0        2 
  23  chr23_48559773     AAsi    G    T        0      0        2 
  23  chr23_48559773     AKia    G    T        0      0        2 
  23  chr23_48559773     AOna    G    T        0      0        2 
  23  chr23_48559773     ASom    G    T        0      0        2 
  23  chr23_48559773     HCab    G    T        0      0        2 
  23  chr23_48559773     HPrz    G    T        0      0        2 
  23  chr23_48559773     ZBoe    G    T      0.5      1        2 
  23  chr23_48559773     ZGre    G    T        0      0        2 
  23  chr23_48559773     ZHar    G    T        0      0        2 
  23  chr23_48559773   Sample    G    T        0      0        2 
  23  chr23_48560220     AAsi    A    C        0      0        2 
  23  chr23_48560220     AKia    A    C        0      0        2 
  23  chr23_48560220     AOna    A    C        0      0        2 
  23  chr23_48560220     ASom    A    C        0      0        2 
  23  chr23_48560220     HCab    A    C        1      2        2 
  23  chr23_48560220     HPrz    A    C        1      2        2 
  23  chr23_48560220     ZBoe    A    C        0      0        2 
  23  chr23_48560220     ZGre    A    C        0      0        2 
  23  chr23_48560220     ZHar    A    C        0      0        2 
  23  chr23_48560220   Sample    A    C        0      0        2 
  23  chr23_48560608     AAsi    G    C        0      0        2 
  23  chr23_48560608     AKia    G    C        0      0        2 
  23  chr23_48560608     AOna    G    C      0.5      1        2 
  23  chr23_48560608     ASom    G    C        0      0        2 
  23  chr23_48560608     HCab    G    C        0      0        2 
  23  chr23_48560608     HPrz    G    C        0      0        2 
  23  chr23_48560608     ZBoe    G    C        0      0        2 
  23  chr23_48560608     ZGre    G    C        0      0        2 
  23  chr23_48560608     ZHar    G    C        0      0        2 
  23  chr23_48560608   Sample    G    C        0      0        2 
  23  chr23_48585496     AAsi    T    G        0      0        2 
  23  chr23_48585496     AKia    T    G        0      0        2 
  23  chr23_48585496     AOna    T    G        0      0        2 
  23  chr23_48585496     ASom    T    G        0      0        2 
  23  chr23_48585496     HCab    T    G        0      0        2 
  23  chr23_48585496     HPrz    T    G        0      0        2 
  23  chr23_48585496     ZBoe    T    G        0      0        2 
  23  chr23_48585496     ZGre    T    G        0      0        2 
  23  chr23_48585496     ZHar    T    G        1      2        2 
  23  chr23_48585496   Sample    T    G        0      0        2 
  23  chr23_48599524     AAsi    C    T        0      0        2 
  23  chr23_48599524     AKia    C    T        0      0        2 
  23  chr23_48599524     AOna    C    T        0      0        2 
  23  chr23_48599524     ASom    C    T        0      0        2 
  23  chr23_48599524     HCab    C    T        0      0        2 
  23  chr23_48599524     HPrz    C    T        0      0        2 
  23  chr23_48599524     ZBoe    C    T      0.5      1        2 
  23  chr23_48599524     ZGre    C    T        0      0        2 
  23  chr23_48599524     ZHar    C    T        0      0        2 
  23  chr23_48599524   Sample    C    T        0      0        2 
  23  chr23_48604421     AAsi    C    T        0      0        2 
  23  chr23_48604421     AKia    C    T        0      0        2 
  23  chr23_48604421     AOna    C    T        0      0        2 
  23  chr23_48604421     ASom    C    T        0      0        2 
  23  chr23_48604421     HCab    C    T        0      0        2 
  23  chr23_48604421     HPrz    C    T        0      0        2 
  23  chr23_48604421     ZBoe    C    T        0      0        2 
  23  chr23_48604421     ZGre    C    T        0      0        2 
  23  chr23_48604421     ZHar    C    T        1      2        2 
  23  chr23_48604421   Sample    C    T        0      0        2 
  23  chr23_48610833     AAsi    A    T        0      0        2 
  23  chr23_48610833     AKia    A    T        0      0        2 
  23  chr23_48610833     AOna    A    T        0      0        2 
  23  chr23_48610833     ASom    A    T        0      0        2 
  23  chr23_48610833     HCab    A    T        0      0        2 
  23  chr23_48610833     HPrz    A    T        0      0        2 
  23  chr23_48610833     ZBoe    A    T        0      0        2 
  23  chr23_48610833     ZGre    A    T        1      2        2 
  23  chr23_48610833     ZHar    A    T        0      0        2 
  23  chr23_48610833   Sample    A    T        0      0        2 
  23  chr23_48623715     AAsi    A    G        0      0        2 
  23  chr23_48623715     AKia    A    G        0      0        2 
  23  chr23_48623715     AOna    A    G        0      0        2 
  23  chr23_48623715     ASom    A    G        0      0        2 
  23  chr23_48623715     HCab    A    G        1      2        2 
  23  chr23_48623715     HPrz    A    G        1      2        2 
  23  chr23_48623715     ZBoe    A    G        0      0        2 
  23  chr23_48623715     ZGre    A    G        0      0        2 
  23  chr23_48623715     ZHar    A    G        0      0        2 
  23  chr23_48623715   Sample    A    G        0      0        2 
  23  chr23_48630035     AAsi    C    T        0      0        2 
  23  chr23_48630035     AKia    C    T        0      0        2 
  23  chr23_48630035     AOna    C    T        0      0        2 
  23  chr23_48630035     ASom    C    T        0      0        2 
  23  chr23_48630035     HCab    C    T        0      0        2 
  23  chr23_48630035     HPrz    C    T        0      0        2 
  23  chr23_48630035     ZBoe    C    T        0      0        2 
  23  chr23_48630035     ZGre    C    T      0.5      1        2 
  23  chr23_48630035     ZHar    C    T        0      0        2 
  23  chr23_48630035   Sample    C    T        0      0        2 
  23  chr23_48636288     AAsi    C    T        0      0        2 
  23  chr23_48636288     AKia    C    T        0      0        2 
  23  chr23_48636288     AOna    C    T        0      0        2 
  23  chr23_48636288     ASom    C    T        0      0        2 
  23  chr23_48636288     HCab    C    T        0      0        2 
  23  chr23_48636288     HPrz    C    T      0.5      1        2 
  23  chr23_48636288     ZBoe    C    T        0      0        2 
  23  chr23_48636288     ZGre    C    T        0      0        2 
  23  chr23_48636288     ZHar    C    T        0      0        2 
  23  chr23_48636288   Sample    C    T        0      0        2 
  23  chr23_48645256     AAsi    A    G        0      0        2 
  23  chr23_48645256     AKia    A    G        0      0        2 
  23  chr23_48645256     AOna    A    G        0      0        2 
  23  chr23_48645256     ASom    A    G        0      0        2 
  23  chr23_48645256     HCab    A    G        0      0        2 
  23  chr23_48645256     HPrz    A    G        0      0        2 
  23  chr23_48645256     ZBoe    A    G        1      2        2 
  23  chr23_48645256     ZGre    A    G        1      2        2 
  23  chr23_48645256     ZHar    A    G        1      2        2 
  23  chr23_48645256   Sample    A    G        0      0        2 
  23  chr23_48649682     AAsi    G    A        0      0        2 
  23  chr23_48649682     AKia    G    A        0      0        2 
  23  chr23_48649682     AOna    G    A        0      0        2 
  23  chr23_48649682     ASom    G    A        0      0        2 
  23  chr23_48649682     HCab    G    A        0      0        2 
  23  chr23_48649682     HPrz    G    A        0      0        2 
  23  chr23_48649682     ZBoe    G    A        0      0        2 
  23  chr23_48649682     ZGre    G    A        0      0        2 
  23  chr23_48649682     ZHar    G    A      0.5      1        2 
  23  chr23_48649682   Sample    G    A        0      0        2 
  23  chr23_48658280     AAsi    T    C        0      0        2 
  23  chr23_48658280     AKia    T    C        0      0        2 
  23  chr23_48658280     AOna    T    C        0      0        2 
  23  chr23_48658280     ASom    T    C        0      0        2 
  23  chr23_48658280     HCab    T    C        1      2        2 
  23  chr23_48658280     HPrz    T    C        1      2        2 
  23  chr23_48658280     ZBoe    T    C        1      2        2 
  23  chr23_48658280     ZGre    T    C        1      2        2 
  23  chr23_48658280     ZHar    T    C        0      0        2 
  23  chr23_48658280   Sample    T    C        0      0        2 
  23  chr23_48669250     AAsi    T    A        0      0        2 
  23  chr23_48669250     AKia    T    A        0      0        2 
  23  chr23_48669250     AOna    T    A        0      0        2 
  23  chr23_48669250     ASom    T    A        0      0        2 
  23  chr23_48669250     HCab    T    A        0      0        2 
  23  chr23_48669250     HPrz    T    A        0      0        2 
  23  chr23_48669250     ZBoe    T    A        0      0        2 
  23  chr23_48669250     ZGre    T    A        0      0        2 
  23  chr23_48669250     ZHar    T    A        1      2        2 
  23  chr23_48669250   Sample    T    A        0      0        2 
  23  chr23_48671768     AAsi    T    C        0      0        2 
  23  chr23_48671768     AKia    T    C        0      0        2 
  23  chr23_48671768     AOna    T    C      0.5      1        2 
  23  chr23_48671768     ASom    T    C        0      0        2 
  23  chr23_48671768     HCab    T    C        0      0        2 
  23  chr23_48671768     HPrz    T    C        0      0        2 
  23  chr23_48671768     ZBoe    T    C        0      0        2 
  23  chr23_48671768     ZGre    T    C        0      0        2 
  23  chr23_48671768     ZHar    T    C        0      0        2 
  23  chr23_48671768   Sample    T    C        0      0        2 
  23  chr23_48680877     AAsi    T    C        0      0        2 
  23  chr23_48680877     AKia    T    C        1      2        2 
  23  chr23_48680877     AOna    T    C        0      0        2 
  23  chr23_48680877     ASom    T    C        0      0        2 
  23  chr23_48680877     HCab    T    C        0      0        2 
  23  chr23_48680877     HPrz    T    C        0      0        2 
  23  chr23_48680877     ZBoe    T    C        0      0        2 
  23  chr23_48680877     ZGre    T    C        0      0        2 
  23  chr23_48680877     ZHar    T    C        0      0        2 
  23  chr23_48680877   Sample    T    C        0      0        2 
  23  chr23_48683671     AAsi    T    A        0      0        2 
  23  chr23_48683671     AKia    T    A        0      0        2 
  23  chr23_48683671     AOna    T    A        0      0        2 
  23  chr23_48683671     ASom    T    A        0      0        2 
  23  chr23_48683671     HCab    T    A        1      2        2 
  23  chr23_48683671     HPrz    T    A        1      2        2 
  23  chr23_48683671     ZBoe    T    A        0      0        2 
  23  chr23_48683671     ZGre    T    A        0      0        2 
  23  chr23_48683671     ZHar    T    A        0      0        2 
  23  chr23_48683671   Sample    T    A        0      0        2 
  23  chr23_48695638     AAsi    T    C        0      0        2 
  23  chr23_48695638     AKia    T    C        0      0        2 
  23  chr23_48695638     AOna    T    C        0      0        2 
  23  chr23_48695638     ASom    T    C        0      0        2 
  23  chr23_48695638     HCab    T    C        0      0        2 
  23  chr23_48695638     HPrz    T    C        0      0        2 
  23  chr23_48695638     ZBoe    T    C      0.5      1        2 
  23  chr23_48695638     ZGre    T    C        0      0        2 
  23  chr23_48695638     ZHar    T    C        0      0        2 
  23  chr23_48695638   Sample    T    C        0      0        2 
  23  chr23_48698285     AAsi    T    C        0      0        2 
  23  chr23_48698285     AKia    T    C        0      0        2 
  23  chr23_48698285     AOna    T    C      0.5      1        2 
  23  chr23_48698285     ASom    T    C        0      0        2 
  23  chr23_48698285     HCab    T    C        0      0        2 
  23  chr23_48698285     HPrz    T    C        0      0        2 
  23  chr23_48698285     ZBoe    T    C        0      0        2 
  23  chr23_48698285     ZGre    T    C        0      0        2 
  23  chr23_48698285     ZHar    T    C        0      0        2 
  23  chr23_48698285   Sample    T    C        0      0        2 
  23  chr23_48699164     AAsi    A    C        0      0        2 
  23  chr23_48699164     AKia    A    C        0      0        2 
  23  chr23_48699164     AOna    A    C        0      0        2 
  23  chr23_48699164     ASom    A    C        0      0        2 
  23  chr23_48699164     HCab    A    C        0      0        2 
  23  chr23_48699164     HPrz    A    C        0      0        2 
  23  chr23_48699164     ZBoe    A    C      0.5      1        2 
  23  chr23_48699164     ZGre    A    C        0      0        2 
  23  chr23_48699164     ZHar    A    C        0      0        2 
  23  chr23_48699164   Sample    A    C        0      0        2 
  23  chr23_48702946     AAsi    T    C        0      0        2 
  23  chr23_48702946     AKia    T    C        1      2        2 
  23  chr23_48702946     AOna    T    C      0.5      1        2 
  23  chr23_48702946     ASom    T    C        0      0        2 
  23  chr23_48702946     HCab    T    C        0      0        2 
  23  chr23_48702946     HPrz    T    C        0      0        2 
  23  chr23_48702946     ZBoe    T    C        0      0        2 
  23  chr23_48702946     ZGre    T    C        0      0        2 
  23  chr23_48702946     ZHar    T    C        0      0        2 
  23  chr23_48702946   Sample    T    C        0      0        2 
  23  chr23_48707305     AAsi    G    A        0      0        2 
  23  chr23_48707305     AKia    G    A        0      0        2 
  23  chr23_48707305     AOna    G    A        0      0        2 
  23  chr23_48707305     ASom    G    A        0      0        2 
  23  chr23_48707305     HCab    G    A        0      0        2 
  23  chr23_48707305     HPrz    G    A        0      0        2 
  23  chr23_48707305     ZBoe    G    A        0      0        2 
  23  chr23_48707305     ZGre    G    A        0      0        2 
  23  chr23_48707305     ZHar    G    A      0.5      1        2 
  23  chr23_48707305   Sample    G    A        0      0        2 
  23  chr23_48711483     AAsi    G    C        0      0        2 
  23  chr23_48711483     AKia    G    C        0      0        2 
  23  chr23_48711483     AOna    G    C        0      0        2 
  23  chr23_48711483     ASom    G    C        0      0        2 
  23  chr23_48711483     HCab    G    C        1      2        2 
  23  chr23_48711483     HPrz    G    C        1      2        2 
  23  chr23_48711483     ZBoe    G    C        0      0        2 
  23  chr23_48711483     ZGre    G    C        0      0        2 
  23  chr23_48711483     ZHar    G    C        0      0        2 
  23  chr23_48711483   Sample    G    C        0      0        2 
  23  chr23_48711912     AAsi    A    G        0      0        2 
  23  chr23_48711912     AKia    A    G        0      0        2 
  23  chr23_48711912     AOna    A    G        1      2        2 
  23  chr23_48711912     ASom    A    G        0      0        2 
  23  chr23_48711912     HCab    A    G        0      0        2 
  23  chr23_48711912     HPrz    A    G        0      0        2 
  23  chr23_48711912     ZBoe    A    G        0      0        2 
  23  chr23_48711912     ZGre    A    G        0      0        2 
  23  chr23_48711912     ZHar    A    G        0      0        2 
  23  chr23_48711912   Sample    A    G        0      0        2 
  23  chr23_48712998     AAsi    A    G        0      0        2 
  23  chr23_48712998     AKia    A    G        0      0        2 
  23  chr23_48712998     AOna    A    G        0      0        2 
  23  chr23_48712998     ASom    A    G        0      0        2 
  23  chr23_48712998     HCab    A    G        1      2        2 
  23  chr23_48712998     HPrz    A    G        1      2        2 
  23  chr23_48712998     ZBoe    A    G        0      0        2 
  23  chr23_48712998     ZGre    A    G        0      0        2 
  23  chr23_48712998     ZHar    A    G        0      0        2 
  23  chr23_48712998   Sample    A    G        0      0        2 
  23  chr23_48716607     AAsi    T    G        0      0        2 
  23  chr23_48716607     AKia    T    G        0      0        2 
  23  chr23_48716607     AOna    T    G        0      0        2 
  23  chr23_48716607     ASom    T    G        0      0        2 
  23  chr23_48716607     HCab    T    G        0      0        2 
  23  chr23_48716607     HPrz    T    G        0      0        2 
  23  chr23_48716607     ZBoe    T    G        0      0        2 
  23  chr23_48716607     ZGre    T    G      0.5      1        2 
  23  chr23_48716607     ZHar    T    G        0      0        2 
  23  chr23_48716607   Sample    T    G        0      0        2 
  23  chr23_48721665     AAsi    C    T        0      0        2 
  23  chr23_48721665     AKia    C    T        0      0        2 
  23  chr23_48721665     AOna    C    T        0      0        2 
  23  chr23_48721665     ASom    C    T        0      0        2 
  23  chr23_48721665     HCab    C    T        0      0        2 
  23  chr23_48721665     HPrz    C    T        0      0        2 
  23  chr23_48721665     ZBoe    C    T        0      0        2 
  23  chr23_48721665     ZGre    C    T        1      2        2 
  23  chr23_48721665     ZHar    C    T        0      0        2 
  23  chr23_48721665   Sample    C    T        0      0        2 
  23  chr23_48723925     AAsi    T    C        0      0        2 
  23  chr23_48723925     AKia    T    C        0      0        2 
  23  chr23_48723925     AOna    T    C        0      0        2 
  23  chr23_48723925     ASom    T    C        0      0        2 
  23  chr23_48723925     HCab    T    C        1      2        2 
  23  chr23_48723925     HPrz    T    C        1      2        2 
  23  chr23_48723925     ZBoe    T    C        0      0        2 
  23  chr23_48723925     ZGre    T    C        0      0        2 
  23  chr23_48723925     ZHar    T    C        0      0        2 
  23  chr23_48723925   Sample    T    C        0      0        2 
  23  chr23_48727395     AAsi    A    G        0      0        2 
  23  chr23_48727395     AKia    A    G        0      0        2 
  23  chr23_48727395     AOna    A    G        0      0        2 
  23  chr23_48727395     ASom    A    G        0      0        2 
  23  chr23_48727395     HCab    A    G        0      0        2 
  23  chr23_48727395     HPrz    A    G        0      0        2 
  23  chr23_48727395     ZBoe    A    G        0      0        2 
  23  chr23_48727395     ZGre    A    G        0      0        2 
  23  chr23_48727395     ZHar    A    G      0.5      1        2 
  23  chr23_48727395   Sample    A    G        0      0        2 
  23  chr23_48740862     AAsi    A    G        0      0        2 
  23  chr23_48740862     AKia    A    G        1      2        2 
  23  chr23_48740862     AOna    A    G      0.5      1        2 
  23  chr23_48740862     ASom    A    G        0      0        2 
  23  chr23_48740862     HCab    A    G        0      0        2 
  23  chr23_48740862     HPrz    A    G        0      0        2 
  23  chr23_48740862     ZBoe    A    G        0      0        2 
  23  chr23_48740862     ZGre    A    G        0      0        2 
  23  chr23_48740862     ZHar    A    G        0      0        2 
  23  chr23_48740862   Sample    A    G        0      0        2 
  23  chr23_48740996     AAsi    T    C        0      0        2 
  23  chr23_48740996     AKia    T    C        1      2        2 
  23  chr23_48740996     AOna    T    C      0.5      1        2 
  23  chr23_48740996     ASom    T    C        0      0        2 
  23  chr23_48740996     HCab    T    C        0      0        2 
  23  chr23_48740996     HPrz    T    C        0      0        2 
  23  chr23_48740996     ZBoe    T    C        1      2        2 
  23  chr23_48740996     ZGre    T    C        1      2        2 
  23  chr23_48740996     ZHar    T    C        1      2        2 
  23  chr23_48740996   Sample    T    C        0      0        2 
  23  chr23_48745377     AAsi    T    C        0      0        2 
  23  chr23_48745377     AKia    T    C        0      0        2 
  23  chr23_48745377     AOna    T    C        0      0        2 
  23  chr23_48745377     ASom    T    C        0      0        2 
  23  chr23_48745377     HCab    T    C        1      2        2 
  23  chr23_48745377     HPrz    T    C        1      2        2 
  23  chr23_48745377     ZBoe    T    C        0      0        2 
  23  chr23_48745377     ZGre    T    C        0      0        2 
  23  chr23_48745377     ZHar    T    C        0      0        2 
  23  chr23_48745377   Sample    T    C        0      0        2 
  23  chr23_48746310     AAsi    C    T        0      0        2 
  23  chr23_48746310     AKia    C    T        0      0        2 
  23  chr23_48746310     AOna    C    T        0      0        2 
  23  chr23_48746310     ASom    C    T        0      0        2 
  23  chr23_48746310     HCab    C    T        1      2        2 
  23  chr23_48746310     HPrz    C    T        1      2        2 
  23  chr23_48746310     ZBoe    C    T        0      0        2 
  23  chr23_48746310     ZGre    C    T        0      0        2 
  23  chr23_48746310     ZHar    C    T        0      0        2 
  23  chr23_48746310   Sample    C    T        0      0        2 
  23  chr23_48747841     AAsi    C    G        0      0        2 
  23  chr23_48747841     AKia    C    G        0      0        2 
  23  chr23_48747841     AOna    C    G      0.5      1        2 
  23  chr23_48747841     ASom    C    G        0      0        2 
  23  chr23_48747841     HCab    C    G        0      0        2 
  23  chr23_48747841     HPrz    C    G        0      0        2 
  23  chr23_48747841     ZBoe    C    G        0      0        2 
  23  chr23_48747841     ZGre    C    G        0      0        2 
  23  chr23_48747841     ZHar    C    G        0      0        2 
  23  chr23_48747841   Sample    C    G        0      0        2 
  23  chr23_48748003     AAsi    G    A        0      0        2 
  23  chr23_48748003     AKia    G    A        0      0        2 
  23  chr23_48748003     AOna    G    A        0      0        2 
  23  chr23_48748003     ASom    G    A        0      0        2 
  23  chr23_48748003     HCab    G    A        0      0        2 
  23  chr23_48748003     HPrz    G    A        0      0        2 
  23  chr23_48748003     ZBoe    G    A        0      0        2 
  23  chr23_48748003     ZGre    G    A        0      0        2 
  23  chr23_48748003     ZHar    G    A      0.5      1        2 
  23  chr23_48748003   Sample    G    A        0      0        2 
  23  chr23_48749196     AAsi    C    T        0      0        2 
  23  chr23_48749196     AKia    C    T        0      0        2 
  23  chr23_48749196     AOna    C    T        0      0        2 
  23  chr23_48749196     ASom    C    T        0      0        2 
  23  chr23_48749196     HCab    C    T        0      0        2 
  23  chr23_48749196     HPrz    C    T        0      0        2 
  23  chr23_48749196     ZBoe    C    T        0      0        2 
  23  chr23_48749196     ZGre    C    T        1      2        2 
  23  chr23_48749196     ZHar    C    T        0      0        2 
  23  chr23_48749196   Sample    C    T        0      0        2 
  23  chr23_48752852     AAsi    T    C        1      2        2 
  23  chr23_48752852     AKia    T    C        0      0        2 
  23  chr23_48752852     AOna    T    C        0      0        2 
  23  chr23_48752852     ASom    T    C        1      2        2 
  23  chr23_48752852     HCab    T    C        0      0        2 
  23  chr23_48752852     HPrz    T    C        0      0        2 
  23  chr23_48752852     ZBoe    T    C        0      0        2 
  23  chr23_48752852     ZGre    T    C        0      0        2 
  23  chr23_48752852     ZHar    T    C        0      0        2 
  23  chr23_48752852   Sample    T    C        1      2        2 
  23  chr23_48761033     AAsi    A    G        0      0        2 
  23  chr23_48761033     AKia    A    G        0      0        2 
  23  chr23_48761033     AOna    A    G        0      0        2 
  23  chr23_48761033     ASom    A    G        0      0        2 
  23  chr23_48761033     HCab    A    G        0      0        2 
  23  chr23_48761033     HPrz    A    G        0      0        2 
  23  chr23_48761033     ZBoe    A    G        1      2        2 
  23  chr23_48761033     ZGre    A    G        1      2        2 
  23  chr23_48761033     ZHar    A    G        1      2        2 
  23  chr23_48761033   Sample    A    G        0      0        2 
  23  chr23_48761059     AAsi    T    C        0      0        2 
  23  chr23_48761059     AKia    T    C        0      0        2 
  23  chr23_48761059     AOna    T    C      0.5      1        2 
  23  chr23_48761059     ASom    T    C        0      0        2 
  23  chr23_48761059     HCab    T    C        0      0        2 
  23  chr23_48761059     HPrz    T    C        0      0        2 
  23  chr23_48761059     ZBoe    T    C        0      0        2 
  23  chr23_48761059     ZGre    T    C        0      0        2 
  23  chr23_48761059     ZHar    T    C        0      0        2 
  23  chr23_48761059   Sample    T    C        0      0        2 
  23  chr23_48761975     AAsi    A    G        0      0        2 
  23  chr23_48761975     AKia    A    G        0      0        2 
  23  chr23_48761975     AOna    A    G      0.5      1        2 
  23  chr23_48761975     ASom    A    G        0      0        2 
  23  chr23_48761975     HCab    A    G        0      0        2 
  23  chr23_48761975     HPrz    A    G        0      0        2 
  23  chr23_48761975     ZBoe    A    G        0      0        2 
  23  chr23_48761975     ZGre    A    G        0      0        2 
  23  chr23_48761975     ZHar    A    G        0      0        2 
  23  chr23_48761975   Sample    A    G        0      0        2 
  23  chr23_48763205     AAsi    G    A        1      2        2 
  23  chr23_48763205     AKia    G    A        1      2        2 
  23  chr23_48763205     AOna    G    A        1      2        2 
  23  chr23_48763205     ASom    G    A        1      2        2 
  23  chr23_48763205     HCab    G    A        0      0        2 
  23  chr23_48763205     HPrz    G    A        0      0        2 
  23  chr23_48763205     ZBoe    G    A        0      0        2 
  23  chr23_48763205     ZGre    G    A        0      0        2 
  23  chr23_48763205     ZHar    G    A        0      0        2 
  23  chr23_48763205   Sample    G    A        1      2        2 
  23  chr23_48767193     AAsi    C    T        0      0        2 
  23  chr23_48767193     AKia    C    T        0      0        2 
  23  chr23_48767193     AOna    C    T        0      0        2 
  23  chr23_48767193     ASom    C    T        0      0        2 
  23  chr23_48767193     HCab    C    T        1      2        2 
  23  chr23_48767193     HPrz    C    T        1      2        2 
  23  chr23_48767193     ZBoe    C    T        0      0        2 
  23  chr23_48767193     ZGre    C    T        0      0        2 
  23  chr23_48767193     ZHar    C    T        0      0        2 
  23  chr23_48767193   Sample    C    T        0      0        2 
  23  chr23_48774939     AAsi    T    A        0      0        2 
  23  chr23_48774939     AKia    T    A        0      0        2 
  23  chr23_48774939     AOna    T    A      0.5      1        2 
  23  chr23_48774939     ASom    T    A        0      0        2 
  23  chr23_48774939     HCab    T    A        0      0        2 
  23  chr23_48774939     HPrz    T    A        0      0        2 
  23  chr23_48774939     ZBoe    T    A        0      0        2 
  23  chr23_48774939     ZGre    T    A        0      0        2 
  23  chr23_48774939     ZHar    T    A        0      0        2 
  23  chr23_48774939   Sample    T    A        0      0        2 
  23  chr23_48775875     AAsi    A    T        0      0        2 
  23  chr23_48775875     AKia    A    T        0      0        2 
  23  chr23_48775875     AOna    A    T      0.5      1        2 
  23  chr23_48775875     ASom    A    T        0      0        2 
  23  chr23_48775875     HCab    A    T        0      0        2 
  23  chr23_48775875     HPrz    A    T        0      0        2 
  23  chr23_48775875     ZBoe    A    T        0      0        2 
  23  chr23_48775875     ZGre    A    T        0      0        2 
  23  chr23_48775875     ZHar    A    T        0      0        2 
  23  chr23_48775875   Sample    A    T        0      0        2 
  23  chr23_48777930     AAsi    A    G        0      0        2 
  23  chr23_48777930     AKia    A    G        0      0        2 
  23  chr23_48777930     AOna    A    G      0.5      1        2 
  23  chr23_48777930     ASom    A    G        0      0        2 
  23  chr23_48777930     HCab    A    G        0      0        2 
  23  chr23_48777930     HPrz    A    G        0      0        2 
  23  chr23_48777930     ZBoe    A    G        0      0        2 
  23  chr23_48777930     ZGre    A    G        0      0        2 
  23  chr23_48777930     ZHar    A    G        0      0        2 
  23  chr23_48777930   Sample    A    G        0      0        2 
  23  chr23_48782084     AAsi    T    C        0      0        2 
  23  chr23_48782084     AKia    T    C      0.5      1        2 
  23  chr23_48782084     AOna    T    C        0      0        2 
  23  chr23_48782084     ASom    T    C        0      0        2 
  23  chr23_48782084     HCab    T    C        0      0        2 
  23  chr23_48782084     HPrz    T    C        0      0        2 
  23  chr23_48782084     ZBoe    T    C        0      0        2 
  23  chr23_48782084     ZGre    T    C        0      0        2 
  23  chr23_48782084     ZHar    T    C        0      0        2 
  23  chr23_48782084   Sample    T    C        0      0        2 
  23  chr23_48784576     AAsi    G    A        1      2        2 
  23  chr23_48784576     AKia    G    A        0      0        2 
  23  chr23_48784576     AOna    G    A        0      0        2 
  23  chr23_48784576     ASom    G    A        1      2        2 
  23  chr23_48784576     HCab    G    A        0      0        2 
  23  chr23_48784576     HPrz    G    A        0      0        2 
  23  chr23_48784576     ZBoe    G    A        0      0        2 
  23  chr23_48784576     ZGre    G    A        0      0        2 
  23  chr23_48784576     ZHar    G    A        0      0        2 
  23  chr23_48784576   Sample    G    A        1      2        2 
  23  chr23_48792333     AAsi    G    A        0      0        2 
  23  chr23_48792333     AKia    G    A        0      0        2 
  23  chr23_48792333     AOna    G    A        0      0        2 
  23  chr23_48792333     ASom    G    A        0      0        2 
  23  chr23_48792333     HCab    G    A        1      2        2 
  23  chr23_48792333     HPrz    G    A        1      2        2 
  23  chr23_48792333     ZBoe    G    A        0      0        2 
  23  chr23_48792333     ZGre    G    A        0      0        2 
  23  chr23_48792333     ZHar    G    A        0      0        2 
  23  chr23_48792333   Sample    G    A        0      0        2 
  23  chr23_48793159     AAsi    A    G        0      0        2 
  23  chr23_48793159     AKia    A    G        0      0        2 
  23  chr23_48793159     AOna    A    G        0      0        2 
  23  chr23_48793159     ASom    A    G        0      0        2 
  23  chr23_48793159     HCab    A    G        1      2        2 
  23  chr23_48793159     HPrz    A    G        1      2        2 
  23  chr23_48793159     ZBoe    A    G        0      0        2 
  23  chr23_48793159     ZGre    A    G        0      0        2 
  23  chr23_48793159     ZHar    A    G        0      0        2 
  23  chr23_48793159   Sample    A    G        0      0        2 
  23  chr23_48797924     AAsi    A    G        0      0        2 
  23  chr23_48797924     AKia    A    G        0      0        2 
  23  chr23_48797924     AOna    A    G        0      0        2 
  23  chr23_48797924     ASom    A    G        0      0        2 
  23  chr23_48797924     HCab    A    G        0      0        2 
  23  chr23_48797924     HPrz    A    G        0      0        2 
  23  chr23_48797924     ZBoe    A    G        0      0        2 
  23  chr23_48797924     ZGre    A    G        0      0        2 
  23  chr23_48797924     ZHar    A    G        1      2        2 
  23  chr23_48797924   Sample    A    G        0      0        2 
  23  chr23_48798737     AAsi    G    A        0      0        2 
  23  chr23_48798737     AKia    G    A        0      0        2 
  23  chr23_48798737     AOna    G    A        0      0        2 
  23  chr23_48798737     ASom    G    A        0      0        2 
  23  chr23_48798737     HCab    G    A      0.5      1        2 
  23  chr23_48798737     HPrz    G    A        0      0        2 
  23  chr23_48798737     ZBoe    G    A        0      0        2 
  23  chr23_48798737     ZGre    G    A        0      0        2 
  23  chr23_48798737     ZHar    G    A        0      0        2 
  23  chr23_48798737   Sample    G    A        0      0        2 
  23  chr23_48805848     AAsi    A    G        0      0        2 
  23  chr23_48805848     AKia    A    G        0      0        2 
  23  chr23_48805848     AOna    A    G        0      0        2 
  23  chr23_48805848     ASom    A    G        0      0        2 
  23  chr23_48805848     HCab    A    G        0      0        2 
  23  chr23_48805848     HPrz    A    G        0      0        2 
  23  chr23_48805848     ZBoe    A    G      0.5      1        2 
  23  chr23_48805848     ZGre    A    G        0      0        2 
  23  chr23_48805848     ZHar    A    G        0      0        2 
  23  chr23_48805848   Sample    A    G        0      0        2 
  23  chr23_48816011     AAsi    C    G        0      0        2 
  23  chr23_48816011     AKia    C    G        0      0        2 
  23  chr23_48816011     AOna    C    G        0      0        2 
  23  chr23_48816011     ASom    C    G        0      0        2 
  23  chr23_48816011     HCab    C    G        0      0        2 
  23  chr23_48816011     HPrz    C    G        0      0        2 
  23  chr23_48816011     ZBoe    C    G        0      0        2 
  23  chr23_48816011     ZGre    C    G      0.5      1        2 
  23  chr23_48816011     ZHar    C    G        0      0        2 
  23  chr23_48816011   Sample    C    G        0      0        2 
  23  chr23_48820133     AAsi    G    A        1      2        2 
  23  chr23_48820133     AKia    G    A        1      2        2 
  23  chr23_48820133     AOna    G    A      0.5      1        2 
  23  chr23_48820133     ASom    G    A        1      2        2 
  23  chr23_48820133     HCab    G    A        0      0        2 
  23  chr23_48820133     HPrz    G    A        0      0        2 
  23  chr23_48820133     ZBoe    G    A        0      0        2 
  23  chr23_48820133     ZGre    G    A        0      0        2 
  23  chr23_48820133     ZHar    G    A        0      0        2 
  23  chr23_48820133   Sample    G    A        1      2        2 
  23  chr23_48821039     AAsi    T    C        0      0        2 
  23  chr23_48821039     AKia    T    C        0      0        2 
  23  chr23_48821039     AOna    T    C        0      0        2 
  23  chr23_48821039     ASom    T    C        0      0        2 
  23  chr23_48821039     HCab    T    C        1      2        2 
  23  chr23_48821039     HPrz    T    C        1      2        2 
  23  chr23_48821039     ZBoe    T    C        0      0        2 
  23  chr23_48821039     ZGre    T    C        0      0        2 
  23  chr23_48821039     ZHar    T    C        0      0        2 
  23  chr23_48821039   Sample    T    C        0      0        2 
  23  chr23_48822944     AAsi    C    T        0      0        2 
  23  chr23_48822944     AKia    C    T        0      0        2 
  23  chr23_48822944     AOna    C    T        0      0        2 
  23  chr23_48822944     ASom    C    T        0      0        2 
  23  chr23_48822944     HCab    C    T        0      0        2 
  23  chr23_48822944     HPrz    C    T        0      0        2 
  23  chr23_48822944     ZBoe    C    T      0.5      1        2 
  23  chr23_48822944     ZGre    C    T        0      0        2 
  23  chr23_48822944     ZHar    C    T        0      0        2 
  23  chr23_48822944   Sample    C    T        0      0        2 
  23  chr23_48829643     AAsi    C    A        0      0        2 
  23  chr23_48829643     AKia    C    A        0      0        2 
  23  chr23_48829643     AOna    C    A        1      2        2 
  23  chr23_48829643     ASom    C    A        0      0        2 
  23  chr23_48829643     HCab    C    A        0      0        2 
  23  chr23_48829643     HPrz    C    A        0      0        2 
  23  chr23_48829643     ZBoe    C    A        0      0        2 
  23  chr23_48829643     ZGre    C    A        0      0        2 
  23  chr23_48829643     ZHar    C    A        0      0        2 
  23  chr23_48829643   Sample    C    A        0      0        2 
  23  chr23_48830577     AAsi    G    C        0      0        2 
  23  chr23_48830577     AKia    G    C        0      0        2 
  23  chr23_48830577     AOna    G    C        0      0        2 
  23  chr23_48830577     ASom    G    C        0      0        2 
  23  chr23_48830577     HCab    G    C        0      0        2 
  23  chr23_48830577     HPrz    G    C        0      0        2 
  23  chr23_48830577     ZBoe    G    C        0      0        2 
  23  chr23_48830577     ZGre    G    C        0      0        2 
  23  chr23_48830577     ZHar    G    C        1      2        2 
  23  chr23_48830577   Sample    G    C        0      0        2 
  23  chr23_48833220     AAsi    T    C        0      0        2 
  23  chr23_48833220     AKia    T    C        1      2        2 
  23  chr23_48833220     AOna    T    C        1      2        2 
  23  chr23_48833220     ASom    T    C        0      0        2 
  23  chr23_48833220     HCab    T    C        0      0        2 
  23  chr23_48833220     HPrz    T    C        0      0        2 
  23  chr23_48833220     ZBoe    T    C        0      0        2 
  23  chr23_48833220     ZGre    T    C        0      0        2 
  23  chr23_48833220     ZHar    T    C        0      0        2 
  23  chr23_48833220   Sample    T    C        0      0        2 
  23  chr23_48838347     AAsi    C    A        0      0        2 
  23  chr23_48838347     AKia    C    A        0      0        2 
  23  chr23_48838347     AOna    C    A        0      0        2 
  23  chr23_48838347     ASom    C    A        0      0        2 
  23  chr23_48838347     HCab    C    A      0.5      1        2 
  23  chr23_48838347     HPrz    C    A        1      2        2 
  23  chr23_48838347     ZBoe    C    A        0      0        2 
  23  chr23_48838347     ZGre    C    A        0      0        2 
  23  chr23_48838347     ZHar    C    A        0      0        2 
  23  chr23_48838347   Sample    C    A        0      0        2 
  23  chr23_48855544     AAsi    A    C        0      0        2 
  23  chr23_48855544     AKia    A    C        0      0        2 
  23  chr23_48855544     AOna    A    C        0      0        2 
  23  chr23_48855544     ASom    A    C        0      0        2 
  23  chr23_48855544     HCab    A    C        1      2        2 
  23  chr23_48855544     HPrz    A    C        1      2        2 
  23  chr23_48855544     ZBoe    A    C        0      0        2 
  23  chr23_48855544     ZGre    A    C        0      0        2 
  23  chr23_48855544     ZHar    A    C        0      0        2 
  23  chr23_48855544   Sample    A    C        0      0        2 
  23  chr23_48861320     AAsi    G    A        0      0        2 
  23  chr23_48861320     AKia    G    A        0      0        2 
  23  chr23_48861320     AOna    G    A        0      0        2 
  23  chr23_48861320     ASom    G    A        0      0        2 
  23  chr23_48861320     HCab    G    A        1      2        2 
  23  chr23_48861320     HPrz    G    A        1      2        2 
  23  chr23_48861320     ZBoe    G    A        0      0        2 
  23  chr23_48861320     ZGre    G    A        0      0        2 
  23  chr23_48861320     ZHar    G    A        0      0        2 
  23  chr23_48861320   Sample    G    A        0      0        2 
  23  chr23_48871171     AAsi    A    G        0      0        2 
  23  chr23_48871171     AKia    A    G        0      0        2 
  23  chr23_48871171     AOna    A    G        0      0        2 
  23  chr23_48871171     ASom    A    G        0      0        2 
  23  chr23_48871171     HCab    A    G        0      0        2 
  23  chr23_48871171     HPrz    A    G        0      0        2 
  23  chr23_48871171     ZBoe    A    G        0      0        2 
  23  chr23_48871171     ZGre    A    G        0      0        2 
  23  chr23_48871171     ZHar    A    G      0.5      1        2 
  23  chr23_48871171   Sample    A    G        0      0        2 
  23  chr23_48877161     AAsi    A    G        0      0        2 
  23  chr23_48877161     AKia    A    G        0      0        2 
  23  chr23_48877161     AOna    A    G        0      0        2 
  23  chr23_48877161     ASom    A    G        0      0        2 
  23  chr23_48877161     HCab    A    G        0      0        2 
  23  chr23_48877161     HPrz    A    G        1      2        2 
  23  chr23_48877161     ZBoe    A    G        0      0        2 
  23  chr23_48877161     ZGre    A    G        0      0        2 
  23  chr23_48877161     ZHar    A    G        0      0        2 
  23  chr23_48877161   Sample    A    G        0      0        2 
  23  chr23_48881907     AAsi    A    G        1      2        2 
  23  chr23_48881907     AKia    A    G        0      0        2 
  23  chr23_48881907     AOna    A    G        0      0        2 
  23  chr23_48881907     ASom    A    G        1      2        2 
  23  chr23_48881907     HCab    A    G        0      0        2 
  23  chr23_48881907     HPrz    A    G        0      0        2 
  23  chr23_48881907     ZBoe    A    G        0      0        2 
  23  chr23_48881907     ZGre    A    G        0      0        2 
  23  chr23_48881907     ZHar    A    G        0      0        2 
  23  chr23_48881907   Sample    A    G        0      0        2 
  23  chr23_48884265     AAsi    G    A        0      0        2 
  23  chr23_48884265     AKia    G    A        0      0        2 
  23  chr23_48884265     AOna    G    A        0      0        2 
  23  chr23_48884265     ASom    G    A        0      0        2 
  23  chr23_48884265     HCab    G    A        0      0        2 
  23  chr23_48884265     HPrz    G    A        0      0        2 
  23  chr23_48884265     ZBoe    G    A      0.5      1        2 
  23  chr23_48884265     ZGre    G    A        0      0        2 
  23  chr23_48884265     ZHar    G    A        1      2        2 
  23  chr23_48884265   Sample    G    A        0      0        2 
  23  chr23_48884652     AAsi    C    T        0      0        2 
  23  chr23_48884652     AKia    C    T        0      0        2 
  23  chr23_48884652     AOna    C    T        0      0        2 
  23  chr23_48884652     ASom    C    T        0      0        2 
  23  chr23_48884652     HCab    C    T        1      2        2 
  23  chr23_48884652     HPrz    C    T        1      2        2 
  23  chr23_48884652     ZBoe    C    T        0      0        2 
  23  chr23_48884652     ZGre    C    T        0      0        2 
  23  chr23_48884652     ZHar    C    T        0      0        2 
  23  chr23_48884652   Sample    C    T        0      0        2 
  23  chr23_48884948     AAsi    C    A        0      0        2 
  23  chr23_48884948     AKia    C    A        0      0        2 
  23  chr23_48884948     AOna    C    A        0      0        2 
  23  chr23_48884948     ASom    C    A        0      0        2 
  23  chr23_48884948     HCab    C    A        0      0        2 
  23  chr23_48884948     HPrz    C    A        0      0        2 
  23  chr23_48884948     ZBoe    C    A        0      0        2 
  23  chr23_48884948     ZGre    C    A        0      0        2 
  23  chr23_48884948     ZHar    C    A      0.5      1        2 
  23  chr23_48884948   Sample    C    A        0      0        2 
  23  chr23_48888399     AAsi    A    G        0      0        2 
  23  chr23_48888399     AKia    A    G        0      0        2 
  23  chr23_48888399     AOna    A    G        0      0        2 
  23  chr23_48888399     ASom    A    G        0      0        2 
  23  chr23_48888399     HCab    A    G        0      0        2 
  23  chr23_48888399     HPrz    A    G        0      0        2 
  23  chr23_48888399     ZBoe    A    G        0      0        2 
  23  chr23_48888399     ZGre    A    G        0      0        2 
  23  chr23_48888399     ZHar    A    G      0.5      1        2 
  23  chr23_48888399   Sample    A    G        0      0        2 
  23  chr23_48889900     AAsi    C    T        0      0        2 
  23  chr23_48889900     AKia    C    T      0.5      1        2 
  23  chr23_48889900     AOna    C    T        0      0        2 
  23  chr23_48889900     ASom    C    T        0      0        2 
  23  chr23_48889900     HCab    C    T        0      0        2 
  23  chr23_48889900     HPrz    C    T        0      0        2 
  23  chr23_48889900     ZBoe    C    T        0      0        2 
  23  chr23_48889900     ZGre    C    T        0      0        2 
  23  chr23_48889900     ZHar    C    T        0      0        2 
  23  chr23_48889900   Sample    C    T        0      0        2 
  23  chr23_48893013     AAsi    G    A        1      2        2 
  23  chr23_48893013     AKia    G    A        0      0        2 
  23  chr23_48893013     AOna    G    A        0      0        2 
  23  chr23_48893013     ASom    G    A        0      0        2 
  23  chr23_48893013     HCab    G    A        0      0        2 
  23  chr23_48893013     HPrz    G    A        0      0        2 
  23  chr23_48893013     ZBoe    G    A        0      0        2 
  23  chr23_48893013     ZGre    G    A        0      0        2 
  23  chr23_48893013     ZHar    G    A        0      0        2 
  23  chr23_48893013   Sample    G    A        0      0        2 
  23  chr23_48907040     AAsi    C    T        0      0        2 
  23  chr23_48907040     AKia    C    T        0      0        2 
  23  chr23_48907040     AOna    C    T        0      0        2 
  23  chr23_48907040     ASom    C    T        0      0        2 
  23  chr23_48907040     HCab    C    T        1      2        2 
  23  chr23_48907040     HPrz    C    T        1      2        2 
  23  chr23_48907040     ZBoe    C    T        0      0        2 
  23  chr23_48907040     ZGre    C    T        0      0        2 
  23  chr23_48907040     ZHar    C    T        0      0        2 
  23  chr23_48907040   Sample    C    T        0      0        2 
  23  chr23_48914945     AAsi    T    C        0      0        2 
  23  chr23_48914945     AKia    T    C        0      0        2 
  23  chr23_48914945     AOna    T    C        0      0        2 
  23  chr23_48914945     ASom    T    C        0      0        2 
  23  chr23_48914945     HCab    T    C      0.5      1        2 
  23  chr23_48914945     HPrz    T    C        0      0        2 
  23  chr23_48914945     ZBoe    T    C        0      0        2 
  23  chr23_48914945     ZGre    T    C      0.5      1        2 
  23  chr23_48914945     ZHar    T    C        0      0        2 
  23  chr23_48914945   Sample    T    C        0      0        2 
  23  chr23_48916268     AAsi    G    A        0      0        2 
  23  chr23_48916268     AKia    G    A        0      0        2 
  23  chr23_48916268     AOna    G    A        0      0        2 
  23  chr23_48916268     ASom    G    A        0      0        2 
  23  chr23_48916268     HCab    G    A        1      2        2 
  23  chr23_48916268     HPrz    G    A        1      2        2 
  23  chr23_48916268     ZBoe    G    A        0      0        2 
  23  chr23_48916268     ZGre    G    A        0      0        2 
  23  chr23_48916268     ZHar    G    A        0      0        2 
  23  chr23_48916268   Sample    G    A        0      0        2 
  23  chr23_48919330     AAsi    A    G        0      0        2 
  23  chr23_48919330     AKia    A    G        0      0        2 
  23  chr23_48919330     AOna    A    G        0      0        2 
  23  chr23_48919330     ASom    A    G        0      0        2 
  23  chr23_48919330     HCab    A    G        0      0        2 
  23  chr23_48919330     HPrz    A    G        0      0        2 
  23  chr23_48919330     ZBoe    A    G      0.5      1        2 
  23  chr23_48919330     ZGre    A    G        0      0        2 
  23  chr23_48919330     ZHar    A    G        0      0        2 
  23  chr23_48919330   Sample    A    G        0      0        2 
  23  chr23_48920986     AAsi    G    A      0.5      1        2 
  23  chr23_48920986     AKia    G    A        0      0        2 
  23  chr23_48920986     AOna    G    A        0      0        2 
  23  chr23_48920986     ASom    G    A        0      0        2 
  23  chr23_48920986     HCab    G    A        0      0        2 
  23  chr23_48920986     HPrz    G    A        0      0        2 
  23  chr23_48920986     ZBoe    G    A        0      0        2 
  23  chr23_48920986     ZGre    G    A        0      0        2 
  23  chr23_48920986     ZHar    G    A        0      0        2 
  23  chr23_48920986   Sample    G    A        0      0        2 
  23  chr23_48923040     AAsi    T    C        0      0        2 
  23  chr23_48923040     AKia    T    C        0      0        2 
  23  chr23_48923040     AOna    T    C      0.5      1        2 
  23  chr23_48923040     ASom    T    C        0      0        2 
  23  chr23_48923040     HCab    T    C        0      0        2 
  23  chr23_48923040     HPrz    T    C        0      0        2 
  23  chr23_48923040     ZBoe    T    C        0      0        2 
  23  chr23_48923040     ZGre    T    C        0      0        2 
  23  chr23_48923040     ZHar    T    C        0      0        2 
  23  chr23_48923040   Sample    T    C        0      0        2 
  23  chr23_48937178     AAsi    A    G      0.5      1        2 
  23  chr23_48937178     AKia    A    G        0      0        2 
  23  chr23_48937178     AOna    A    G        0      0        2 
  23  chr23_48937178     ASom    A    G        0      0        2 
  23  chr23_48937178     HCab    A    G        0      0        2 
  23  chr23_48937178     HPrz    A    G        0      0        2 
  23  chr23_48937178     ZBoe    A    G        0      0        2 
  23  chr23_48937178     ZGre    A    G        0      0        2 
  23  chr23_48937178     ZHar    A    G        0      0        2 
  23  chr23_48937178   Sample    A    G        0      0        2 
  23  chr23_48937474     AAsi    A    G        0      0        2 
  23  chr23_48937474     AKia    A    G        0      0        2 
  23  chr23_48937474     AOna    A    G        0      0        2 
  23  chr23_48937474     ASom    A    G        0      0        2 
  23  chr23_48937474     HCab    A    G        0      0        2 
  23  chr23_48937474     HPrz    A    G        0      0        2 
  23  chr23_48937474     ZBoe    A    G        0      0        2 
  23  chr23_48937474     ZGre    A    G        0      0        2 
  23  chr23_48937474     ZHar    A    G        1      2        2 
  23  chr23_48937474   Sample    A    G        0      0        2 
  23  chr23_48937720     AAsi    C    G        0      0        2 
  23  chr23_48937720     AKia    C    G        0      0        2 
  23  chr23_48937720     AOna    C    G        0      0        2 
  23  chr23_48937720     ASom    C    G        0      0        2 
  23  chr23_48937720     HCab    C    G        1      2        2 
  23  chr23_48937720     HPrz    C    G        1      2        2 
  23  chr23_48937720     ZBoe    C    G        0      0        2 
  23  chr23_48937720     ZGre    C    G        0      0        2 
  23  chr23_48937720     ZHar    C    G        0      0        2 
  23  chr23_48937720   Sample    C    G        0      0        2 
  23  chr23_48938456     AAsi    T    C        0      0        2 
  23  chr23_48938456     AKia    T    C        1      2        2 
  23  chr23_48938456     AOna    T    C      0.5      1        2 
  23  chr23_48938456     ASom    T    C        0      0        2 
  23  chr23_48938456     HCab    T    C        0      0        2 
  23  chr23_48938456     HPrz    T    C        0      0        2 
  23  chr23_48938456     ZBoe    T    C        0      0        2 
  23  chr23_48938456     ZGre    T    C        0      0        2 
  23  chr23_48938456     ZHar    T    C        0      0        2 
  23  chr23_48938456   Sample    T    C        0      0        2 
  23  chr23_48939497     AAsi    T    C        0      0        2 
  23  chr23_48939497     AKia    T    C        0      0        2 
  23  chr23_48939497     AOna    T    C        0      0        2 
  23  chr23_48939497     ASom    T    C        0      0        2 
  23  chr23_48939497     HCab    T    C        1      2        2 
  23  chr23_48939497     HPrz    T    C        1      2        2 
  23  chr23_48939497     ZBoe    T    C        0      0        2 
  23  chr23_48939497     ZGre    T    C        0      0        2 
  23  chr23_48939497     ZHar    T    C        0      0        2 
  23  chr23_48939497   Sample    T    C        0      0        2 
  23  chr23_48946856     AAsi    C    T        0      0        2 
  23  chr23_48946856     AKia    C    T        1      2        2 
  23  chr23_48946856     AOna    C    T      0.5      1        2 
  23  chr23_48946856     ASom    C    T        0      0        2 
  23  chr23_48946856     HCab    C    T        0      0        2 
  23  chr23_48946856     HPrz    C    T        0      0        2 
  23  chr23_48946856     ZBoe    C    T        0      0        2 
  23  chr23_48946856     ZGre    C    T        0      0        2 
  23  chr23_48946856     ZHar    C    T        0      0        2 
  23  chr23_48946856   Sample    C    T        0      0        2 
  23  chr23_48947031     AAsi    C    T        0      0        2 
  23  chr23_48947031     AKia    C    T        0      0        2 
  23  chr23_48947031     AOna    C    T        0      0        2 
  23  chr23_48947031     ASom    C    T        0      0        2 
  23  chr23_48947031     HCab    C    T        1      2        2 
  23  chr23_48947031     HPrz    C    T        1      2        2 
  23  chr23_48947031     ZBoe    C    T        0      0        2 
  23  chr23_48947031     ZGre    C    T        0      0        2 
  23  chr23_48947031     ZHar    C    T        0      0        2 
  23  chr23_48947031   Sample    C    T        0      0        2 
  23  chr23_48955243     AAsi    A    G        0      0        2 
  23  chr23_48955243     AKia    A    G        0      0        2 
  23  chr23_48955243     AOna    A    G        0      0        2 
  23  chr23_48955243     ASom    A    G        0      0        2 
  23  chr23_48955243     HCab    A    G        0      0        2 
  23  chr23_48955243     HPrz    A    G        0      0        2 
  23  chr23_48955243     ZBoe    A    G        0      0        2 
  23  chr23_48955243     ZGre    A    G      0.5      1        2 
  23  chr23_48955243     ZHar    A    G        0      0        2 
  23  chr23_48955243   Sample    A    G        0      0        2 
  23  chr23_48958758     AAsi    T    A        0      0        2 
  23  chr23_48958758     AKia    T    A        1      2        2 
  23  chr23_48958758     AOna    T    A      0.5      1        2 
  23  chr23_48958758     ASom    T    A        0      0        2 
  23  chr23_48958758     HCab    T    A        0      0        2 
  23  chr23_48958758     HPrz    T    A        0      0        2 
  23  chr23_48958758     ZBoe    T    A        0      0        2 
  23  chr23_48958758     ZGre    T    A        0      0        2 
  23  chr23_48958758     ZHar    T    A        0      0        2 
  23  chr23_48958758   Sample    T    A        0      0        2 
  23  chr23_48959515     AAsi    T    C        0      0        2 
  23  chr23_48959515     AKia    T    C        0      0        2 
  23  chr23_48959515     AOna    T    C        0      0        2 
  23  chr23_48959515     ASom    T    C        0      0        2 
  23  chr23_48959515     HCab    T    C        0      0        2 
  23  chr23_48959515     HPrz    T    C        0      0        2 
  23  chr23_48959515     ZBoe    T    C        0      0        2 
  23  chr23_48959515     ZGre    T    C      0.5      1        2 
  23  chr23_48959515     ZHar    T    C        0      0        2 
  23  chr23_48959515   Sample    T    C        0      0        2 
  23  chr23_48963579     AAsi    T    C        0      0        2 
  23  chr23_48963579     AKia    T    C        0      0        2 
  23  chr23_48963579     AOna    T    C        0      0        2 
  23  chr23_48963579     ASom    T    C        0      0        2 
  23  chr23_48963579     HCab    T    C      0.5      1        2 
  23  chr23_48963579     HPrz    T    C      0.5      1        2 
  23  chr23_48963579     ZBoe    T    C        0      0        2 
  23  chr23_48963579     ZGre    T    C        0      0        2 
  23  chr23_48963579     ZHar    T    C        0      0        2 
  23  chr23_48963579   Sample    T    C        0      0        2 
  23  chr23_48973278     AAsi    A    G        0      0        2 
  23  chr23_48973278     AKia    A    G        0      0        2 
  23  chr23_48973278     AOna    A    G        0      0        2 
  23  chr23_48973278     ASom    A    G        0      0        2 
  23  chr23_48973278     HCab    A    G      0.5      1        2 
  23  chr23_48973278     HPrz    A    G        0      0        2 
  23  chr23_48973278     ZBoe    A    G        0      0        2 
  23  chr23_48973278     ZGre    A    G        0      0        2 
  23  chr23_48973278     ZHar    A    G        0      0        2 
  23  chr23_48973278   Sample    A    G        0      0        2 
  23  chr23_48977361     AAsi    A    T        0      0        2 
  23  chr23_48977361     AKia    A    T        0      0        2 
  23  chr23_48977361     AOna    A    T        0      0        2 
  23  chr23_48977361     ASom    A    T        0      0        2 
  23  chr23_48977361     HCab    A    T        0      0        2 
  23  chr23_48977361     HPrz    A    T      0.5      1        2 
  23  chr23_48977361     ZBoe    A    T        0      0        2 
  23  chr23_48977361     ZGre    A    T        0      0        2 
  23  chr23_48977361     ZHar    A    T        0      0        2 
  23  chr23_48977361   Sample    A    T        0      0        2 
  23  chr23_48978836     AAsi    C    T        0      0        2 
  23  chr23_48978836     AKia    C    T        0      0        2 
  23  chr23_48978836     AOna    C    T        0      0        2 
  23  chr23_48978836     ASom    C    T        0      0        2 
  23  chr23_48978836     HCab    C    T        0      0        2 
  23  chr23_48978836     HPrz    C    T        0      0        2 
  23  chr23_48978836     ZBoe    C    T      0.5      1        2 
  23  chr23_48978836     ZGre    C    T        0      0        2 
  23  chr23_48978836     ZHar    C    T        0      0        2 
  23  chr23_48978836   Sample    C    T        0      0        2 
  23  chr23_48979113     AAsi    T    G        0      0        2 
  23  chr23_48979113     AKia    T    G        0      0        2 
  23  chr23_48979113     AOna    T    G        0      0        2 
  23  chr23_48979113     ASom    T    G        0      0        2 
  23  chr23_48979113     HCab    T    G        1      2        2 
  23  chr23_48979113     HPrz    T    G        1      2        2 
  23  chr23_48979113     ZBoe    T    G        0      0        2 
  23  chr23_48979113     ZGre    T    G        0      0        2 
  23  chr23_48979113     ZHar    T    G        0      0        2 
  23  chr23_48979113   Sample    T    G        0      0        2 
  23  chr23_48979625     AAsi    G    C      0.5      1        2 
  23  chr23_48979625     AKia    G    C        0      0        2 
  23  chr23_48979625     AOna    G    C        0      0        2 
  23  chr23_48979625     ASom    G    C        1      2        2 
  23  chr23_48979625     HCab    G    C        0      0        2 
  23  chr23_48979625     HPrz    G    C        0      0        2 
  23  chr23_48979625     ZBoe    G    C        0      0        2 
  23  chr23_48979625     ZGre    G    C        0      0        2 
  23  chr23_48979625     ZHar    G    C        0      0        2 
  23  chr23_48979625   Sample    G    C        0      0        2 
  23  chr23_48982467     AAsi    A    T        0      0        2 
  23  chr23_48982467     AKia    A    T        0      0        2 
  23  chr23_48982467     AOna    A    T        0      0        2 
  23  chr23_48982467     ASom    A    T        0      0        2 
  23  chr23_48982467     HCab    A    T        0      0        2 
  23  chr23_48982467     HPrz    A    T        0      0        2 
  23  chr23_48982467     ZBoe    A    T        0      0        2 
  23  chr23_48982467     ZGre    A    T        0      0        2 
  23  chr23_48982467     ZHar    A    T        1      2        2 
  23  chr23_48982467   Sample    A    T        0      0        2 
  23  chr23_48990630     AAsi    T    G        0      0        2 
  23  chr23_48990630     AKia    T    G        0      0        2 
  23  chr23_48990630     AOna    T    G        0      0        2 
  23  chr23_48990630     ASom    T    G        0      0        2 
  23  chr23_48990630     HCab    T    G        1      2        2 
  23  chr23_48990630     HPrz    T    G        1      2        2 
  23  chr23_48990630     ZBoe    T    G        0      0        2 
  23  chr23_48990630     ZGre    T    G        0      0        2 
  23  chr23_48990630     ZHar    T    G        0      0        2 
  23  chr23_48990630   Sample    T    G        0      0        2 
  23  chr23_48998796     AAsi    G    C        0      0        2 
  23  chr23_48998796     AKia    G    C        0      0        2 
  23  chr23_48998796     AOna    G    C        0      0        2 
  23  chr23_48998796     ASom    G    C        0      0        2 
  23  chr23_48998796     HCab    G    C        0      0        2 
  23  chr23_48998796     HPrz    G    C      0.5      1        2 
  23  chr23_48998796     ZBoe    G    C        0      0        2 
  23  chr23_48998796     ZGre    G    C        0      0        2 
  23  chr23_48998796     ZHar    G    C        0      0        2 
  23  chr23_48998796   Sample    G    C        0      0        2 
  23  chr23_49007923     AAsi    A    G        0      0        2 
  23  chr23_49007923     AKia    A    G        0      0        2 
  23  chr23_49007923     AOna    A    G      0.5      1        2 
  23  chr23_49007923     ASom    A    G        0      0        2 
  23  chr23_49007923     HCab    A    G        0      0        2 
  23  chr23_49007923     HPrz    A    G        0      0        2 
  23  chr23_49007923     ZBoe    A    G        0      0        2 
  23  chr23_49007923     ZGre    A    G        0      0        2 
  23  chr23_49007923     ZHar    A    G        0      0        2 
  23  chr23_49007923   Sample    A    G        0      0        2 
  23  chr23_49016014     AAsi    A    G        0      0        2 
  23  chr23_49016014     AKia    A    G        0      0        2 
  23  chr23_49016014     AOna    A    G        0      0        2 
  23  chr23_49016014     ASom    A    G        0      0        2 
  23  chr23_49016014     HCab    A    G        1      2        2 
  23  chr23_49016014     HPrz    A    G        1      2        2 
  23  chr23_49016014     ZBoe    A    G        0      0        2 
  23  chr23_49016014     ZGre    A    G        0      0        2 
  23  chr23_49016014     ZHar    A    G        0      0        2 
  23  chr23_49016014   Sample    A    G        0      0        2 
  23  chr23_49016654     AAsi    A    G        0      0        2 
  23  chr23_49016654     AKia    A    G        0      0        2 
  23  chr23_49016654     AOna    A    G        0      0        2 
  23  chr23_49016654     ASom    A    G        0      0        2 
  23  chr23_49016654     HCab    A    G      0.5      1        2 
  23  chr23_49016654     HPrz    A    G        0      0        2 
  23  chr23_49016654     ZBoe    A    G        0      0        2 
  23  chr23_49016654     ZGre    A    G        0      0        2 
  23  chr23_49016654     ZHar    A    G        0      0        2 
  23  chr23_49016654   Sample    A    G        0      0        2 
  23  chr23_49019578     AAsi    C    T        0      0        2 
  23  chr23_49019578     AKia    C    T        0      0        2 
  23  chr23_49019578     AOna    C    T      0.5      1        2 
  23  chr23_49019578     ASom    C    T        0      0        2 
  23  chr23_49019578     HCab    C    T        0      0        2 
  23  chr23_49019578     HPrz    C    T        0      0        2 
  23  chr23_49019578     ZBoe    C    T        0      0        2 
  23  chr23_49019578     ZGre    C    T        0      0        2 
  23  chr23_49019578     ZHar    C    T        0      0        2 
  23  chr23_49019578   Sample    C    T        0      0        2 
  23  chr23_49023842     AAsi    C    T        0      0        2 
  23  chr23_49023842     AKia    C    T        0      0        2 
  23  chr23_49023842     AOna    C    T        0      0        2 
  23  chr23_49023842     ASom    C    T        0      0        2 
  23  chr23_49023842     HCab    C    T        0      0        2 
  23  chr23_49023842     HPrz    C    T      0.5      1        2 
  23  chr23_49023842     ZBoe    C    T        0      0        2 
  23  chr23_49023842     ZGre    C    T        0      0        2 
  23  chr23_49023842     ZHar    C    T        0      0        2 
  23  chr23_49023842   Sample    C    T        0      0        2 
  23  chr23_49028207     AAsi    C    T        0      0        2 
  23  chr23_49028207     AKia    C    T        0      0        2 
  23  chr23_49028207     AOna    C    T        0      0        2 
  23  chr23_49028207     ASom    C    T        0      0        2 
  23  chr23_49028207     HCab    C    T        1      2        2 
  23  chr23_49028207     HPrz    C    T        1      2        2 
  23  chr23_49028207     ZBoe    C    T        0      0        2 
  23  chr23_49028207     ZGre    C    T        0      0        2 
  23  chr23_49028207     ZHar    C    T        0      0        2 
  23  chr23_49028207   Sample    C    T        0      0        2 
  23  chr23_49033033     AAsi    C    T        0      0        2 
  23  chr23_49033033     AKia    C    T        0      0        2 
  23  chr23_49033033     AOna    C    T        0      0        2 
  23  chr23_49033033     ASom    C    T        0      0        2 
  23  chr23_49033033     HCab    C    T        0      0        2 
  23  chr23_49033033     HPrz    C    T        0      0        2 
  23  chr23_49033033     ZBoe    C    T        0      0        2 
  23  chr23_49033033     ZGre    C    T        1      2        2 
  23  chr23_49033033     ZHar    C    T        0      0        2 
  23  chr23_49033033   Sample    C    T        0      0        2 
  23  chr23_49036198     AAsi    C    T        0      0        2 
  23  chr23_49036198     AKia    C    T      0.5      1        2 
  23  chr23_49036198     AOna    C    T        0      0        2 
  23  chr23_49036198     ASom    C    T        0      0        2 
  23  chr23_49036198     HCab    C    T        0      0        2 
  23  chr23_49036198     HPrz    C    T        0      0        2 
  23  chr23_49036198     ZBoe    C    T        0      0        2 
  23  chr23_49036198     ZGre    C    T        0      0        2 
  23  chr23_49036198     ZHar    C    T        0      0        2 
  23  chr23_49036198   Sample    C    T        0      0        2 
  23  chr23_49039127     AAsi    T    G        0      0        2 
  23  chr23_49039127     AKia    T    G        0      0        2 
  23  chr23_49039127     AOna    T    G        0      0        2 
  23  chr23_49039127     ASom    T    G        0      0        2 
  23  chr23_49039127     HCab    T    G        0      0        2 
  23  chr23_49039127     HPrz    T    G        0      0        2 
  23  chr23_49039127     ZBoe    T    G        0      0        2 
  23  chr23_49039127     ZGre    T    G        0      0        2 
  23  chr23_49039127     ZHar    T    G      0.5      1        2 
  23  chr23_49039127   Sample    T    G        0      0        2 
  23  chr23_49041538     AAsi    A    G        0      0        2 
  23  chr23_49041538     AKia    A    G        0      0        2 
  23  chr23_49041538     AOna    A    G        0      0        2 
  23  chr23_49041538     ASom    A    G        0      0        2 
  23  chr23_49041538     HCab    A    G        0      0        2 
  23  chr23_49041538     HPrz    A    G        0      0        2 
  23  chr23_49041538     ZBoe    A    G        0      0        2 
  23  chr23_49041538     ZGre    A    G        1      2        2 
  23  chr23_49041538     ZHar    A    G        0      0        2 
  23  chr23_49041538   Sample    A    G        0      0        2 
  23  chr23_49041558     AAsi    G    T        0      0        2 
  23  chr23_49041558     AKia    G    T        0      0        2 
  23  chr23_49041558     AOna    G    T        0      0        2 
  23  chr23_49041558     ASom    G    T        0      0        2 
  23  chr23_49041558     HCab    G    T        0      0        2 
  23  chr23_49041558     HPrz    G    T      0.5      1        2 
  23  chr23_49041558     ZBoe    G    T        0      0        2 
  23  chr23_49041558     ZGre    G    T        0      0        2 
  23  chr23_49041558     ZHar    G    T        0      0        2 
  23  chr23_49041558   Sample    G    T        0      0        2 
  23  chr23_49044025     AAsi    A    T        0      0        2 
  23  chr23_49044025     AKia    A    T        0      0        2 
  23  chr23_49044025     AOna    A    T        0      0        2 
  23  chr23_49044025     ASom    A    T        0      0        2 
  23  chr23_49044025     HCab    A    T        1      2        2 
  23  chr23_49044025     HPrz    A    T        1      2        2 
  23  chr23_49044025     ZBoe    A    T        0      0        2 
  23  chr23_49044025     ZGre    A    T        0      0        2 
  23  chr23_49044025     ZHar    A    T        0      0        2 
  23  chr23_49044025   Sample    A    T        0      0        2 
  23  chr23_49045039     AAsi    C    G        0      0        2 
  23  chr23_49045039     AKia    C    G        0      0        2 
  23  chr23_49045039     AOna    C    G      0.5      1        2 
  23  chr23_49045039     ASom    C    G        0      0        2 
  23  chr23_49045039     HCab    C    G        0      0        2 
  23  chr23_49045039     HPrz    C    G        0      0        2 
  23  chr23_49045039     ZBoe    C    G        0      0        2 
  23  chr23_49045039     ZGre    C    G        0      0        2 
  23  chr23_49045039     ZHar    C    G        0      0        2 
  23  chr23_49045039   Sample    C    G        0      0        2 
  23  chr23_49054196     AAsi    A    G        0      0        2 
  23  chr23_49054196     AKia    A    G        0      0        2 
  23  chr23_49054196     AOna    A    G        0      0        2 
  23  chr23_49054196     ASom    A    G        0      0        2 
  23  chr23_49054196     HCab    A    G        0      0        2 
  23  chr23_49054196     HPrz    A    G        0      0        2 
  23  chr23_49054196     ZBoe    A    G        0      0        2 
  23  chr23_49054196     ZGre    A    G        0      0        2 
  23  chr23_49054196     ZHar    A    G      0.5      1        2 
  23  chr23_49054196   Sample    A    G        0      0        2 
  23  chr23_49059619     AAsi    C    T        0      0        2 
  23  chr23_49059619     AKia    C    T        0      0        2 
  23  chr23_49059619     AOna    C    T        0      0        2 
  23  chr23_49059619     ASom    C    T        0      0        2 
  23  chr23_49059619     HCab    C    T        0      0        2 
  23  chr23_49059619     HPrz    C    T        0      0        2 
  23  chr23_49059619     ZBoe    C    T      0.5      1        2 
  23  chr23_49059619     ZGre    C    T        0      0        2 
  23  chr23_49059619     ZHar    C    T        0      0        2 
  23  chr23_49059619   Sample    C    T        0      0        2 
  23  chr23_49075074     AAsi    A    G        0      0        2 
  23  chr23_49075074     AKia    A    G        0      0        2 
  23  chr23_49075074     AOna    A    G        0      0        2 
  23  chr23_49075074     ASom    A    G        0      0        2 
  23  chr23_49075074     HCab    A    G        1      2        2 
  23  chr23_49075074     HPrz    A    G        1      2        2 
  23  chr23_49075074     ZBoe    A    G        0      0        2 
  23  chr23_49075074     ZGre    A    G      0.5      1        2 
  23  chr23_49075074     ZHar    A    G        0      0        2 
  23  chr23_49075074   Sample    A    G        0      0        2 
  23  chr23_49080837     AAsi    C    G        0      0        2 
  23  chr23_49080837     AKia    C    G        0      0        2 
  23  chr23_49080837     AOna    C    G        0      0        2 
  23  chr23_49080837     ASom    C    G        0      0        2 
  23  chr23_49080837     HCab    C    G        1      2        2 
  23  chr23_49080837     HPrz    C    G        1      2        2 
  23  chr23_49080837     ZBoe    C    G        0      0        2 
  23  chr23_49080837     ZGre    C    G        0      0        2 
  23  chr23_49080837     ZHar    C    G        0      0        2 
  23  chr23_49080837   Sample    C    G        0      0        2 
  23  chr23_49082415     AAsi    T    C        0      0        2 
  23  chr23_49082415     AKia    T    C        0      0        2 
  23  chr23_49082415     AOna    T    C      0.5      1        2 
  23  chr23_49082415     ASom    T    C        0      0        2 
  23  chr23_49082415     HCab    T    C        0      0        2 
  23  chr23_49082415     HPrz    T    C        0      0        2 
  23  chr23_49082415     ZBoe    T    C        0      0        2 
  23  chr23_49082415     ZGre    T    C        0      0        2 
  23  chr23_49082415     ZHar    T    C        0      0        2 
  23  chr23_49082415   Sample    T    C        0      0        2 
  23  chr23_49086198     AAsi    A    G        0      0        2 
  23  chr23_49086198     AKia    A    G        0      0        2 
  23  chr23_49086198     AOna    A    G        0      0        2 
  23  chr23_49086198     ASom    A    G        0      0        2 
  23  chr23_49086198     HCab    A    G        0      0        2 
  23  chr23_49086198     HPrz    A    G        0      0        2 
  23  chr23_49086198     ZBoe    A    G      0.5      1        2 
  23  chr23_49086198     ZGre    A    G        0      0        2 
  23  chr23_49086198     ZHar    A    G        0      0        2 
  23  chr23_49086198   Sample    A    G        0      0        2 
  23  chr23_49090398     AAsi    T    C        1      2        2 
  23  chr23_49090398     AKia    T    C        0      0        2 
  23  chr23_49090398     AOna    T    C        0      0        2 
  23  chr23_49090398     ASom    T    C        1      2        2 
  23  chr23_49090398     HCab    T    C        0      0        2 
  23  chr23_49090398     HPrz    T    C        0      0        2 
  23  chr23_49090398     ZBoe    T    C        0      0        2 
  23  chr23_49090398     ZGre    T    C        1      2        2 
  23  chr23_49090398     ZHar    T    C        1      2        2 
  23  chr23_49090398   Sample    T    C        1      2        2 
  23  chr23_49097520     AAsi    A    C        0      0        2 
  23  chr23_49097520     AKia    A    C        0      0        2 
  23  chr23_49097520     AOna    A    C        0      0        2 
  23  chr23_49097520     ASom    A    C        0      0        2 
  23  chr23_49097520     HCab    A    C        0      0        2 
  23  chr23_49097520     HPrz    A    C        0      0        2 
  23  chr23_49097520     ZBoe    A    C        1      2        2 
  23  chr23_49097520     ZGre    A    C        1      2        2 
  23  chr23_49097520     ZHar    A    C        1      2        2 
  23  chr23_49097520   Sample    A    C        0      0        2 
  23  chr23_49104000     AAsi    C    T        0      0        2 
  23  chr23_49104000     AKia    C    T        0      0        2 
  23  chr23_49104000     AOna    C    T        0      0        2 
  23  chr23_49104000     ASom    C    T        0      0        2 
  23  chr23_49104000     HCab    C    T      0.5      1        2 
  23  chr23_49104000     HPrz    C    T        1      2        2 
  23  chr23_49104000     ZBoe    C    T        0      0        2 
  23  chr23_49104000     ZGre    C    T        0      0        2 
  23  chr23_49104000     ZHar    C    T        0      0        2 
  23  chr23_49104000   Sample    C    T        0      0        2 
  23  chr23_49108190     AAsi    C    T        0      0        2 
  23  chr23_49108190     AKia    C    T        0      0        2 
  23  chr23_49108190     AOna    C    T        0      0        2 
  23  chr23_49108190     ASom    C    T        0      0        2 
  23  chr23_49108190     HCab    C    T        1      2        2 
  23  chr23_49108190     HPrz    C    T        1      2        2 
  23  chr23_49108190     ZBoe    C    T        0      0        2 
  23  chr23_49108190     ZGre    C    T        0      0        2 
  23  chr23_49108190     ZHar    C    T        0      0        2 
  23  chr23_49108190   Sample    C    T        0      0        2 
  23  chr23_49119101     AAsi    G    A        0      0        2 
  23  chr23_49119101     AKia    G    A        0      0        2 
  23  chr23_49119101     AOna    G    A        0      0        2 
  23  chr23_49119101     ASom    G    A        0      0        2 
  23  chr23_49119101     HCab    G    A        1      2        2 
  23  chr23_49119101     HPrz    G    A        1      2        2 
  23  chr23_49119101     ZBoe    G    A        0      0        2 
  23  chr23_49119101     ZGre    G    A        0      0        2 
  23  chr23_49119101     ZHar    G    A        0      0        2 
  23  chr23_49119101   Sample    G    A        0      0        2 
  23  chr23_49120035     AAsi    G    A      0.5      1        2 
  23  chr23_49120035     AKia    G    A        0      0        2 
  23  chr23_49120035     AOna    G    A        0      0        2 
  23  chr23_49120035     ASom    G    A      0.5      1        2 
  23  chr23_49120035     HCab    G    A        0      0        2 
  23  chr23_49120035     HPrz    G    A        0      0        2 
  23  chr23_49120035     ZBoe    G    A        0      0        2 
  23  chr23_49120035     ZGre    G    A        0      0        2 
  23  chr23_49120035     ZHar    G    A        0      0        2 
  23  chr23_49120035   Sample    G    A        0      0        2 
  23  chr23_49123152     AAsi    A    C        0      0        2 
  23  chr23_49123152     AKia    A    C      0.5      1        2 
  23  chr23_49123152     AOna    A    C        0      0        2 
  23  chr23_49123152     ASom    A    C        0      0        2 
  23  chr23_49123152     HCab    A    C        0      0        2 
  23  chr23_49123152     HPrz    A    C        0      0        2 
  23  chr23_49123152     ZBoe    A    C        0      0        2 
  23  chr23_49123152     ZGre    A    C        0      0        2 
  23  chr23_49123152     ZHar    A    C        0      0        2 
  23  chr23_49123152   Sample    A    C        0      0        2 
  23  chr23_49129717     AAsi    C    T        0      0        2 
  23  chr23_49129717     AKia    C    T        0      0        2 
  23  chr23_49129717     AOna    C    T        0      0        2 
  23  chr23_49129717     ASom    C    T      0.5      1        2 
  23  chr23_49129717     HCab    C    T        0      0        2 
  23  chr23_49129717     HPrz    C    T        0      0        2 
  23  chr23_49129717     ZBoe    C    T        0      0        2 
  23  chr23_49129717     ZGre    C    T        0      0        2 
  23  chr23_49129717     ZHar    C    T        0      0        2 
  23  chr23_49129717   Sample    C    T        0      0        2 
  23  chr23_49132867     AAsi    G    A        0      0        2 
  23  chr23_49132867     AKia    G    A        0      0        2 
  23  chr23_49132867     AOna    G    A        0      0        2 
  23  chr23_49132867     ASom    G    A        0      0        2 
  23  chr23_49132867     HCab    G    A        1      2        2 
  23  chr23_49132867     HPrz    G    A        1      2        2 
  23  chr23_49132867     ZBoe    G    A        0      0        2 
  23  chr23_49132867     ZGre    G    A        0      0        2 
  23  chr23_49132867     ZHar    G    A        0      0        2 
  23  chr23_49132867   Sample    G    A        0      0        2 
  23  chr23_49134726     AAsi    T    C        0      0        2 
  23  chr23_49134726     AKia    T    C        0      0        2 
  23  chr23_49134726     AOna    T    C        0      0        2 
  23  chr23_49134726     ASom    T    C        0      0        2 
  23  chr23_49134726     HCab    T    C        1      2        2 
  23  chr23_49134726     HPrz    T    C        1      2        2 
  23  chr23_49134726     ZBoe    T    C        0      0        2 
  23  chr23_49134726     ZGre    T    C        0      0        2 
  23  chr23_49134726     ZHar    T    C        0      0        2 
  23  chr23_49134726   Sample    T    C        0      0        2 
  23  chr23_49138406     AAsi    T    C        0      0        2 
  23  chr23_49138406     AKia    T    C        0      0        2 
  23  chr23_49138406     AOna    T    C      0.5      1        2 
  23  chr23_49138406     ASom    T    C        0      0        2 
  23  chr23_49138406     HCab    T    C        0      0        2 
  23  chr23_49138406     HPrz    T    C        0      0        2 
  23  chr23_49138406     ZBoe    T    C        0      0        2 
  23  chr23_49138406     ZGre    T    C        0      0        2 
  23  chr23_49138406     ZHar    T    C        0      0        2 
  23  chr23_49138406   Sample    T    C        0      0        2 
  23  chr23_49144173     AAsi    A    G        0      0        2 
  23  chr23_49144173     AKia    A    G        0      0        2 
  23  chr23_49144173     AOna    A    G        0      0        2 
  23  chr23_49144173     ASom    A    G        0      0        2 
  23  chr23_49144173     HCab    A    G      0.5      1        2 
  23  chr23_49144173     HPrz    A    G        0      0        2 
  23  chr23_49144173     ZBoe    A    G        0      0        2 
  23  chr23_49144173     ZGre    A    G        0      0        2 
  23  chr23_49144173     ZHar    A    G        0      0        2 
  23  chr23_49144173   Sample    A    G        0      0        2 
  23  chr23_49159731     AAsi    T    C        0      0        2 
  23  chr23_49159731     AKia    T    C        0      0        2 
  23  chr23_49159731     AOna    T    C        0      0        2 
  23  chr23_49159731     ASom    T    C        0      0        2 
  23  chr23_49159731     HCab    T    C        0      0        2 
  23  chr23_49159731     HPrz    T    C        0      0        2 
  23  chr23_49159731     ZBoe    T    C        0      0        2 
  23  chr23_49159731     ZGre    T    C        1      2        2 
  23  chr23_49159731     ZHar    T    C        0      0        2 
  23  chr23_49159731   Sample    T    C        0      0        2 
  23  chr23_49160685     AAsi    G    A        0      0        2 
  23  chr23_49160685     AKia    G    A        0      0        2 
  23  chr23_49160685     AOna    G    A        0      0        2 
  23  chr23_49160685     ASom    G    A        0      0        2 
  23  chr23_49160685     HCab    G    A        1      2        2 
  23  chr23_49160685     HPrz    G    A        1      2        2 
  23  chr23_49160685     ZBoe    G    A        0      0        2 
  23  chr23_49160685     ZGre    G    A        0      0        2 
  23  chr23_49160685     ZHar    G    A        0      0        2 
  23  chr23_49160685   Sample    G    A        0      0        2 
  23  chr23_49169349     AAsi    A    G        0      0        2 
  23  chr23_49169349     AKia    A    G        0      0        2 
  23  chr23_49169349     AOna    A    G        0      0        2 
  23  chr23_49169349     ASom    A    G        0      0        2 
  23  chr23_49169349     HCab    A    G        0      0        2 
  23  chr23_49169349     HPrz    A    G      0.5      1        2 
  23  chr23_49169349     ZBoe    A    G        0      0        2 
  23  chr23_49169349     ZGre    A    G        0      0        2 
  23  chr23_49169349     ZHar    A    G        0      0        2 
  23  chr23_49169349   Sample    A    G        0      0        2 
  23  chr23_49173682     AAsi    T    C        0      0        2 
  23  chr23_49173682     AKia    T    C        0      0        2 
  23  chr23_49173682     AOna    T    C      0.5      1        2 
  23  chr23_49173682     ASom    T    C        0      0        2 
  23  chr23_49173682     HCab    T    C        0      0        2 
  23  chr23_49173682     HPrz    T    C        0      0        2 
  23  chr23_49173682     ZBoe    T    C        0      0        2 
  23  chr23_49173682     ZGre    T    C        0      0        2 
  23  chr23_49173682     ZHar    T    C        0      0        2 
  23  chr23_49173682   Sample    T    C        0      0        2 
  23  chr23_49176951     AAsi    C    G        0      0        2 
  23  chr23_49176951     AKia    C    G        0      0        2 
  23  chr23_49176951     AOna    C    G        0      0        2 
  23  chr23_49176951     ASom    C    G        0      0        2 
  23  chr23_49176951     HCab    C    G        0      0        2 
  23  chr23_49176951     HPrz    C    G        0      0        2 
  23  chr23_49176951     ZBoe    C    G        1      2        2 
  23  chr23_49176951     ZGre    C    G        0      0        2 
  23  chr23_49176951     ZHar    C    G        0      0        2 
  23  chr23_49176951   Sample    C    G        0      0        2 
  23  chr23_49178658     AAsi    C    T        0      0        2 
  23  chr23_49178658     AKia    C    T        0      0        2 
  23  chr23_49178658     AOna    C    T        0      0        2 
  23  chr23_49178658     ASom    C    T        0      0        2 
  23  chr23_49178658     HCab    C    T        1      2        2 
  23  chr23_49178658     HPrz    C    T      0.5      1        2 
  23  chr23_49178658     ZBoe    C    T        0      0        2 
  23  chr23_49178658     ZGre    C    T        0      0        2 
  23  chr23_49178658     ZHar    C    T        0      0        2 
  23  chr23_49178658   Sample    C    T        0      0        2 
  23  chr23_49179884     AAsi    G    T        1      2        2 
  23  chr23_49179884     AKia    G    T        0      0        2 
  23  chr23_49179884     AOna    G    T        0      0        2 
  23  chr23_49179884     ASom    G    T        1      2        2 
  23  chr23_49179884     HCab    G    T        0      0        2 
  23  chr23_49179884     HPrz    G    T        0      0        2 
  23  chr23_49179884     ZBoe    G    T        0      0        2 
  23  chr23_49179884     ZGre    G    T        0      0        2 
  23  chr23_49179884     ZHar    G    T        0      0        2 
  23  chr23_49179884   Sample    G    T        1      2        2 
  23  chr23_49187662     AAsi    T    A        0      0        2 
  23  chr23_49187662     AKia    T    A        0      0        2 
  23  chr23_49187662     AOna    T    A        0      0        2 
  23  chr23_49187662     ASom    T    A        0      0        2 
  23  chr23_49187662     HCab    T    A        1      2        2 
  23  chr23_49187662     HPrz    T    A        1      2        2 
  23  chr23_49187662     ZBoe    T    A        0      0        2 
  23  chr23_49187662     ZGre    T    A        0      0        2 
  23  chr23_49187662     ZHar    T    A        0      0        2 
  23  chr23_49187662   Sample    T    A        0      0        2 
  23  chr23_49196154     AAsi    G    T        0      0        2 
  23  chr23_49196154     AKia    G    T        0      0        2 
  23  chr23_49196154     AOna    G    T        0      0        2 
  23  chr23_49196154     ASom    G    T        0      0        2 
  23  chr23_49196154     HCab    G    T        0      0        2 
  23  chr23_49196154     HPrz    G    T        0      0        2 
  23  chr23_49196154     ZBoe    G    T      0.5      1        2 
  23  chr23_49196154     ZGre    G    T        0      0        2 
  23  chr23_49196154     ZHar    G    T        0      0        2 
  23  chr23_49196154   Sample    G    T        0      0        2 
  23  chr23_49204300     AAsi    G    A        0      0        2 
  23  chr23_49204300     AKia    G    A      0.5      1        2 
  23  chr23_49204300     AOna    G    A        0      0        2 
  23  chr23_49204300     ASom    G    A        0      0        2 
  23  chr23_49204300     HCab    G    A        0      0        2 
  23  chr23_49204300     HPrz    G    A        0      0        2 
  23  chr23_49204300     ZBoe    G    A        0      0        2 
  23  chr23_49204300     ZGre    G    A        0      0        2 
  23  chr23_49204300     ZHar    G    A        0      0        2 
  23  chr23_49204300   Sample    G    A        0      0        2 
  23  chr23_49206968     AAsi    G    A        0      0        2 
  23  chr23_49206968     AKia    G    A        0      0        2 
  23  chr23_49206968     AOna    G    A        0      0        2 
  23  chr23_49206968     ASom    G    A        0      0        2 
  23  chr23_49206968     HCab    G    A        0      0        2 
  23  chr23_49206968     HPrz    G    A        0      0        2 
  23  chr23_49206968     ZBoe    G    A      0.5      1        2 
  23  chr23_49206968     ZGre    G    A        0      0        2 
  23  chr23_49206968     ZHar    G    A        0      0        2 
  23  chr23_49206968   Sample    G    A        0      0        2 
  23  chr23_49213361     AAsi    A    G        0      0        2 
  23  chr23_49213361     AKia    A    G        0      0        2 
  23  chr23_49213361     AOna    A    G        0      0        2 
  23  chr23_49213361     ASom    A    G        0      0        2 
  23  chr23_49213361     HCab    A    G        0      0        2 
  23  chr23_49213361     HPrz    A    G      0.5      1        2 
  23  chr23_49213361     ZBoe    A    G        0      0        2 
  23  chr23_49213361     ZGre    A    G        0      0        2 
  23  chr23_49213361     ZHar    A    G        0      0        2 
  23  chr23_49213361   Sample    A    G        0      0        2 
  23  chr23_49215163     AAsi    C    T        0      0        2 
  23  chr23_49215163     AKia    C    T        0      0        2 
  23  chr23_49215163     AOna    C    T        0      0        2 
  23  chr23_49215163     ASom    C    T        0      0        2 
  23  chr23_49215163     HCab    C    T        1      2        2 
  23  chr23_49215163     HPrz    C    T      0.5      1        2 
  23  chr23_49215163     ZBoe    C    T        0      0        2 
  23  chr23_49215163     ZGre    C    T        0      0        2 
  23  chr23_49215163     ZHar    C    T        0      0        2 
  23  chr23_49215163   Sample    C    T        0      0        2 
  23  chr23_49216633     AAsi    G    A        0      0        2 
  23  chr23_49216633     AKia    G    A      0.5      1        2 
  23  chr23_49216633     AOna    G    A        0      0        2 
  23  chr23_49216633     ASom    G    A        0      0        2 
  23  chr23_49216633     HCab    G    A        1      2        2 
  23  chr23_49216633     HPrz    G    A        1      2        2 
  23  chr23_49216633     ZBoe    G    A        0      0        2 
  23  chr23_49216633     ZGre    G    A        0      0        2 
  23  chr23_49216633     ZHar    G    A        0      0        2 
  23  chr23_49216633   Sample    G    A        0      0        2 
  23  chr23_49219261     AAsi    T    C        0      0        2 
  23  chr23_49219261     AKia    T    C        0      0        2 
  23  chr23_49219261     AOna    T    C        0      0        2 
  23  chr23_49219261     ASom    T    C        0      0        2 
  23  chr23_49219261     HCab    T    C        0      0        2 
  23  chr23_49219261     HPrz    T    C        0      0        2 
  23  chr23_49219261     ZBoe    T    C        0      0        2 
  23  chr23_49219261     ZGre    T    C      0.5      1        2 
  23  chr23_49219261     ZHar    T    C        0      0        2 
  23  chr23_49219261   Sample    T    C        0      0        2 
  23  chr23_49237355     AAsi    C    G        0      0        2 
  23  chr23_49237355     AKia    C    G        0      0        2 
  23  chr23_49237355     AOna    C    G        0      0        2 
  23  chr23_49237355     ASom    C    G        0      0        2 
  23  chr23_49237355     HCab    C    G        1      2        2 
  23  chr23_49237355     HPrz    C    G        1      2        2 
  23  chr23_49237355     ZBoe    C    G        0      0        2 
  23  chr23_49237355     ZGre    C    G        0      0        2 
  23  chr23_49237355     ZHar    C    G        0      0        2 
  23  chr23_49237355   Sample    C    G        0      0        2 
  23  chr23_49247827     AAsi    A    G        0      0        2 
  23  chr23_49247827     AKia    A    G        0      0        2 
  23  chr23_49247827     AOna    A    G        0      0        2 
  23  chr23_49247827     ASom    A    G        0      0        2 
  23  chr23_49247827     HCab    A    G        1      2        2 
  23  chr23_49247827     HPrz    A    G        1      2        2 
  23  chr23_49247827     ZBoe    A    G        0      0        2 
  23  chr23_49247827     ZGre    A    G        0      0        2 
  23  chr23_49247827     ZHar    A    G        0      0        2 
  23  chr23_49247827   Sample    A    G        0      0        2 
  23  chr23_49249777     AAsi    T    C        0      0        2 
  23  chr23_49249777     AKia    T    C        0      0        2 
  23  chr23_49249777     AOna    T    C        0      0        2 
  23  chr23_49249777     ASom    T    C        0      0        2 
  23  chr23_49249777     HCab    T    C        0      0        2 
  23  chr23_49249777     HPrz    T    C        0      0        2 
  23  chr23_49249777     ZBoe    T    C        0      0        2 
  23  chr23_49249777     ZGre    T    C        0      0        2 
  23  chr23_49249777     ZHar    T    C      0.5      1        2 
  23  chr23_49249777   Sample    T    C        0      0        2 
  23  chr23_49251510     AAsi    G    C        0      0        2 
  23  chr23_49251510     AKia    G    C        0      0        2 
  23  chr23_49251510     AOna    G    C        0      0        2 
  23  chr23_49251510     ASom    G    C        0      0        2 
  23  chr23_49251510     HCab    G    C        1      2        2 
  23  chr23_49251510     HPrz    G    C        1      2        2 
  23  chr23_49251510     ZBoe    G    C        0      0        2 
  23  chr23_49251510     ZGre    G    C        0      0        2 
  23  chr23_49251510     ZHar    G    C        0      0        2 
  23  chr23_49251510   Sample    G    C        0      0        2 
  23  chr23_49256001     AAsi    C    A        0      0        2 
  23  chr23_49256001     AKia    C    A        0      0        2 
  23  chr23_49256001     AOna    C    A        0      0        2 
  23  chr23_49256001     ASom    C    A        0      0        2 
  23  chr23_49256001     HCab    C    A        0      0        2 
  23  chr23_49256001     HPrz    C    A      0.5      1        2 
  23  chr23_49256001     ZBoe    C    A        0      0        2 
  23  chr23_49256001     ZGre    C    A        0      0        2 
  23  chr23_49256001     ZHar    C    A        0      0        2 
  23  chr23_49256001   Sample    C    A        0      0        2 
  23  chr23_49260618     AAsi    C    T        0      0        2 
  23  chr23_49260618     AKia    C    T        0      0        2 
  23  chr23_49260618     AOna    C    T        0      0        2 
  23  chr23_49260618     ASom    C    T        0      0        2 
  23  chr23_49260618     HCab    C    T        0      0        2 
  23  chr23_49260618     HPrz    C    T        0      0        2 
  23  chr23_49260618     ZBoe    C    T        0      0        2 
  23  chr23_49260618     ZGre    C    T      0.5      1        2 
  23  chr23_49260618     ZHar    C    T        0      0        2 
  23  chr23_49260618   Sample    C    T        0      0        2 
  23  chr23_49260768     AAsi    A    G        0      0        2 
  23  chr23_49260768     AKia    A    G        0      0        2 
  23  chr23_49260768     AOna    A    G        0      0        2 
  23  chr23_49260768     ASom    A    G        0      0        2 
  23  chr23_49260768     HCab    A    G        1      2        2 
  23  chr23_49260768     HPrz    A    G        0      0        2 
  23  chr23_49260768     ZBoe    A    G        0      0        2 
  23  chr23_49260768     ZGre    A    G        0      0        2 
  23  chr23_49260768     ZHar    A    G        0      0        2 
  23  chr23_49260768   Sample    A    G        0      0        2 
  23  chr23_49261226     AAsi    A    G        0      0        2 
  23  chr23_49261226     AKia    A    G        0      0        2 
  23  chr23_49261226     AOna    A    G        0      0        2 
  23  chr23_49261226     ASom    A    G        0      0        2 
  23  chr23_49261226     HCab    A    G        0      0        2 
  23  chr23_49261226     HPrz    A    G        0      0        2 
  23  chr23_49261226     ZBoe    A    G        0      0        2 
  23  chr23_49261226     ZGre    A    G        0      0        2 
  23  chr23_49261226     ZHar    A    G      0.5      1        2 
  23  chr23_49261226   Sample    A    G        0      0        2 
  23  chr23_49263369     AAsi    G    C        0      0        2 
  23  chr23_49263369     AKia    G    C      0.5      1        2 
  23  chr23_49263369     AOna    G    C      0.5      1        2 
  23  chr23_49263369     ASom    G    C        0      0        2 
  23  chr23_49263369     HCab    G    C        0      0        2 
  23  chr23_49263369     HPrz    G    C        0      0        2 
  23  chr23_49263369     ZBoe    G    C        0      0        2 
  23  chr23_49263369     ZGre    G    C        0      0        2 
  23  chr23_49263369     ZHar    G    C        0      0        2 
  23  chr23_49263369   Sample    G    C        0      0        2 
  23  chr23_49264686     AAsi    T    C        0      0        2 
  23  chr23_49264686     AKia    T    C        0      0        2 
  23  chr23_49264686     AOna    T    C        0      0        2 
  23  chr23_49264686     ASom    T    C        0      0        2 
  23  chr23_49264686     HCab    T    C        1      2        2 
  23  chr23_49264686     HPrz    T    C      0.5      1        2 
  23  chr23_49264686     ZBoe    T    C        0      0        2 
  23  chr23_49264686     ZGre    T    C        0      0        2 
  23  chr23_49264686     ZHar    T    C        0      0        2 
  23  chr23_49264686   Sample    T    C        0      0        2 
  23  chr23_49265676     AAsi    C    G        0      0        2 
  23  chr23_49265676     AKia    C    G        0      0        2 
  23  chr23_49265676     AOna    C    G        0      0        2 
  23  chr23_49265676     ASom    C    G        0      0        2 
  23  chr23_49265676     HCab    C    G        0      0        2 
  23  chr23_49265676     HPrz    C    G        0      0        2 
  23  chr23_49265676     ZBoe    C    G        0      0        2 
  23  chr23_49265676     ZGre    C    G        0      0        2 
  23  chr23_49265676     ZHar    C    G        1      2        2 
  23  chr23_49265676   Sample    C    G        0      0        2 
  23  chr23_49266807     AAsi    C    G        0      0        2 
  23  chr23_49266807     AKia    C    G        0      0        2 
  23  chr23_49266807     AOna    C    G        0      0        2 
  23  chr23_49266807     ASom    C    G        0      0        2 
  23  chr23_49266807     HCab    C    G        0      0        2 
  23  chr23_49266807     HPrz    C    G        0      0        2 
  23  chr23_49266807     ZBoe    C    G        0      0        2 
  23  chr23_49266807     ZGre    C    G      0.5      1        2 
  23  chr23_49266807     ZHar    C    G        0      0        2 
  23  chr23_49266807   Sample    C    G        0      0        2 
  23  chr23_49270388     AAsi    G    A        0      0        2 
  23  chr23_49270388     AKia    G    A        0      0        2 
  23  chr23_49270388     AOna    G    A        0      0        2 
  23  chr23_49270388     ASom    G    A        0      0        2 
  23  chr23_49270388     HCab    G    A        1      2        2 
  23  chr23_49270388     HPrz    G    A        1      2        2 
  23  chr23_49270388     ZBoe    G    A        0      0        2 
  23  chr23_49270388     ZGre    G    A        0      0        2 
  23  chr23_49270388     ZHar    G    A        0      0        2 
  23  chr23_49270388   Sample    G    A        0      0        2 
  23  chr23_49275154     AAsi    A    G        0      0        2 
  23  chr23_49275154     AKia    A    G        0      0        2 
  23  chr23_49275154     AOna    A    G        0      0        2 
  23  chr23_49275154     ASom    A    G        0      0        2 
  23  chr23_49275154     HCab    A    G        0      0        2 
  23  chr23_49275154     HPrz    A    G        0      0        2 
  23  chr23_49275154     ZBoe    A    G      0.5      1        2 
  23  chr23_49275154     ZGre    A    G        0      0        2 
  23  chr23_49275154     ZHar    A    G        0      0        2 
  23  chr23_49275154   Sample    A    G        0      0        2 
  23  chr23_49283587     AAsi    C    G        0      0        2 
  23  chr23_49283587     AKia    C    G        0      0        2 
  23  chr23_49283587     AOna    C    G      0.5      1        2 
  23  chr23_49283587     ASom    C    G        0      0        2 
  23  chr23_49283587     HCab    C    G        0      0        2 
  23  chr23_49283587     HPrz    C    G        0      0        2 
  23  chr23_49283587     ZBoe    C    G        0      0        2 
  23  chr23_49283587     ZGre    C    G        0      0        2 
  23  chr23_49283587     ZHar    C    G        0      0        2 
  23  chr23_49283587   Sample    C    G        0      0        2 
  23  chr23_49287054     AAsi    A    G        0      0        2 
  23  chr23_49287054     AKia    A    G        0      0        2 
  23  chr23_49287054     AOna    A    G        0      0        2 
  23  chr23_49287054     ASom    A    G        0      0        2 
  23  chr23_49287054     HCab    A    G        0      0        2 
  23  chr23_49287054     HPrz    A    G        1      2        2 
  23  chr23_49287054     ZBoe    A    G        0      0        2 
  23  chr23_49287054     ZGre    A    G        0      0        2 
  23  chr23_49287054     ZHar    A    G        0      0        2 
  23  chr23_49287054   Sample    A    G        0      0        2 
  23  chr23_49297343     AAsi    A    T        0      0        2 
  23  chr23_49297343     AKia    A    T        0      0        2 
  23  chr23_49297343     AOna    A    T        0      0        2 
  23  chr23_49297343     ASom    A    T        0      0        2 
  23  chr23_49297343     HCab    A    T        1      2        2 
  23  chr23_49297343     HPrz    A    T        1      2        2 
  23  chr23_49297343     ZBoe    A    T        0      0        2 
  23  chr23_49297343     ZGre    A    T        0      0        2 
  23  chr23_49297343     ZHar    A    T        0      0        2 
  23  chr23_49297343   Sample    A    T        0      0        2 
  23  chr23_49299439     AAsi    T    C        0      0        2 
  23  chr23_49299439     AKia    T    C        0      0        2 
  23  chr23_49299439     AOna    T    C        0      0        2 
  23  chr23_49299439     ASom    T    C        0      0        2 
  23  chr23_49299439     HCab    T    C        0      0        2 
  23  chr23_49299439     HPrz    T    C        0      0        2 
  23  chr23_49299439     ZBoe    T    C        1      2        2 
  23  chr23_49299439     ZGre    T    C        1      2        2 
  23  chr23_49299439     ZHar    T    C        1      2        2 
  23  chr23_49299439   Sample    T    C        0      0        2 
  23  chr23_49299663     AAsi    G    A        0      0        2 
  23  chr23_49299663     AKia    G    A        0      0        2 
  23  chr23_49299663     AOna    G    A        0      0        2 
  23  chr23_49299663     ASom    G    A        0      0        2 
  23  chr23_49299663     HCab    G    A        0      0        2 
  23  chr23_49299663     HPrz    G    A        0      0        2 
  23  chr23_49299663     ZBoe    G    A        1      2        2 
  23  chr23_49299663     ZGre    G    A        0      0        2 
  23  chr23_49299663     ZHar    G    A        1      2        2 
  23  chr23_49299663   Sample    G    A        0      0        2 
  23  chr23_49301647     AAsi    A    T        0      0        2 
  23  chr23_49301647     AKia    A    T        0      0        2 
  23  chr23_49301647     AOna    A    T        0      0        2 
  23  chr23_49301647     ASom    A    T        0      0        2 
  23  chr23_49301647     HCab    A    T        0      0        2 
  23  chr23_49301647     HPrz    A    T        0      0        2 
  23  chr23_49301647     ZBoe    A    T      0.5      1        2 
  23  chr23_49301647     ZGre    A    T        0      0        2 
  23  chr23_49301647     ZHar    A    T        0      0        2 
  23  chr23_49301647   Sample    A    T        0      0        2 
  23  chr23_49304149     AAsi    T    C        0      0        2 
  23  chr23_49304149     AKia    T    C      0.5      1        2 
  23  chr23_49304149     AOna    T    C      0.5      1        2 
  23  chr23_49304149     ASom    T    C        0      0        2 
  23  chr23_49304149     HCab    T    C        1      2        2 
  23  chr23_49304149     HPrz    T    C        1      2        2 
  23  chr23_49304149     ZBoe    T    C        0      0        2 
  23  chr23_49304149     ZGre    T    C        0      0        2 
  23  chr23_49304149     ZHar    T    C        0      0        2 
  23  chr23_49304149   Sample    T    C        0      0        2 
  23  chr23_49308229     AAsi    A    G        0      0        2 
  23  chr23_49308229     AKia    A    G        0      0        2 
  23  chr23_49308229     AOna    A    G        0      0        2 
  23  chr23_49308229     ASom    A    G        0      0        2 
  23  chr23_49308229     HCab    A    G        0      0        2 
  23  chr23_49308229     HPrz    A    G        0      0        2 
  23  chr23_49308229     ZBoe    A    G        0      0        2 
  23  chr23_49308229     ZGre    A    G      0.5      1        2 
  23  chr23_49308229     ZHar    A    G        0      0        2 
  23  chr23_49308229   Sample    A    G        0      0        2 
  23  chr23_49314348     AAsi    A    G        1      2        2 
  23  chr23_49314348     AKia    A    G        0      0        2 
  23  chr23_49314348     AOna    A    G        0      0        2 
  23  chr23_49314348     ASom    A    G        1      2        2 
  23  chr23_49314348     HCab    A    G        0      0        2 
  23  chr23_49314348     HPrz    A    G        0      0        2 
  23  chr23_49314348     ZBoe    A    G        0      0        2 
  23  chr23_49314348     ZGre    A    G        0      0        2 
  23  chr23_49314348     ZHar    A    G        0      0        2 
  23  chr23_49314348   Sample    A    G        1      2        2 
  23  chr23_49322423     AAsi    A    G        0      0        2 
  23  chr23_49322423     AKia    A    G        1      2        2 
  23  chr23_49322423     AOna    A    G        1      2        2 
  23  chr23_49322423     ASom    A    G        0      0        2 
  23  chr23_49322423     HCab    A    G        0      0        2 
  23  chr23_49322423     HPrz    A    G        0      0        2 
  23  chr23_49322423     ZBoe    A    G        0      0        2 
  23  chr23_49322423     ZGre    A    G        0      0        2 
  23  chr23_49322423     ZHar    A    G        0      0        2 
  23  chr23_49322423   Sample    A    G        0      0        2 
  23  chr23_49333166     AAsi    C    G        0      0        2 
  23  chr23_49333166     AKia    C    G        0      0        2 
  23  chr23_49333166     AOna    C    G        0      0        2 
  23  chr23_49333166     ASom    C    G        0      0        2 
  23  chr23_49333166     HCab    C    G        1      2        2 
  23  chr23_49333166     HPrz    C    G        1      2        2 
  23  chr23_49333166     ZBoe    C    G        0      0        2 
  23  chr23_49333166     ZGre    C    G        0      0        2 
  23  chr23_49333166     ZHar    C    G        0      0        2 
  23  chr23_49333166   Sample    C    G        0      0        2 
  23  chr23_49334203     AAsi    T    G        0      0        2 
  23  chr23_49334203     AKia    T    G        1      2        2 
  23  chr23_49334203     AOna    T    G      0.5      1        2 
  23  chr23_49334203     ASom    T    G        0      0        2 
  23  chr23_49334203     HCab    T    G        0      0        2 
  23  chr23_49334203     HPrz    T    G        0      0        2 
  23  chr23_49334203     ZBoe    T    G        0      0        2 
  23  chr23_49334203     ZGre    T    G        0      0        2 
  23  chr23_49334203     ZHar    T    G        0      0        2 
  23  chr23_49334203   Sample    T    G        0      0        2 
  23  chr23_49341134     AAsi    A    G        0      0        2 
  23  chr23_49341134     AKia    A    G        0      0        2 
  23  chr23_49341134     AOna    A    G      0.5      1        2 
  23  chr23_49341134     ASom    A    G        0      0        2 
  23  chr23_49341134     HCab    A    G        0      0        2 
  23  chr23_49341134     HPrz    A    G        0      0        2 
  23  chr23_49341134     ZBoe    A    G        0      0        2 
  23  chr23_49341134     ZGre    A    G        0      0        2 
  23  chr23_49341134     ZHar    A    G        0      0        2 
  23  chr23_49341134   Sample    A    G        0      0        2 
  23  chr23_49341850     AAsi    T    G        0      0        2 
  23  chr23_49341850     AKia    T    G        1      2        2 
  23  chr23_49341850     AOna    T    G      0.5      1        2 
  23  chr23_49341850     ASom    T    G        0      0        2 
  23  chr23_49341850     HCab    T    G        0      0        2 
  23  chr23_49341850     HPrz    T    G        0      0        2 
  23  chr23_49341850     ZBoe    T    G        0      0        2 
  23  chr23_49341850     ZGre    T    G        0      0        2 
  23  chr23_49341850     ZHar    T    G        0      0        2 
  23  chr23_49341850   Sample    T    G        0      0        2 
  23  chr23_49348302     AAsi    T    C        0      0        2 
  23  chr23_49348302     AKia    T    C      0.5      1        2 
  23  chr23_49348302     AOna    T    C        0      0        2 
  23  chr23_49348302     ASom    T    C        0      0        2 
  23  chr23_49348302     HCab    T    C        1      2        2 
  23  chr23_49348302     HPrz    T    C        1      2        2 
  23  chr23_49348302     ZBoe    T    C        0      0        2 
  23  chr23_49348302     ZGre    T    C        0      0        2 
  23  chr23_49348302     ZHar    T    C        0      0        2 
  23  chr23_49348302   Sample    T    C        0      0        2 
  23  chr23_49349336     AAsi    G    C      0.5      1        2 
  23  chr23_49349336     AKia    G    C        0      0        2 
  23  chr23_49349336     AOna    G    C        0      0        2 
  23  chr23_49349336     ASom    G    C        0      0        2 
  23  chr23_49349336     HCab    G    C        0      0        2 
  23  chr23_49349336     HPrz    G    C        0      0        2 
  23  chr23_49349336     ZBoe    G    C        0      0        2 
  23  chr23_49349336     ZGre    G    C        0      0        2 
  23  chr23_49349336     ZHar    G    C        0      0        2 
  23  chr23_49349336   Sample    G    C        0      0        2 
  23  chr23_49350187     AAsi    T    C        0      0        2 
  23  chr23_49350187     AKia    T    C        0      0        2 
  23  chr23_49350187     AOna    T    C        0      0        2 
  23  chr23_49350187     ASom    T    C        0      0        2 
  23  chr23_49350187     HCab    T    C        0      0        2 
  23  chr23_49350187     HPrz    T    C        0      0        2 
  23  chr23_49350187     ZBoe    T    C      0.5      1        2 
  23  chr23_49350187     ZGre    T    C        0      0        2 
  23  chr23_49350187     ZHar    T    C        0      0        2 
  23  chr23_49350187   Sample    T    C        0      0        2 
  23  chr23_49351006     AAsi    A    G        0      0        2 
  23  chr23_49351006     AKia    A    G        0      0        2 
  23  chr23_49351006     AOna    A    G        0      0        2 
  23  chr23_49351006     ASom    A    G        0      0        2 
  23  chr23_49351006     HCab    A    G        0      0        2 
  23  chr23_49351006     HPrz    A    G        0      0        2 
  23  chr23_49351006     ZBoe    A    G      0.5      1        2 
  23  chr23_49351006     ZGre    A    G        0      0        2 
  23  chr23_49351006     ZHar    A    G        0      0        2 
  23  chr23_49351006   Sample    A    G        0      0        2 
  23  chr23_49351701     AAsi    T    C        1      2        2 
  23  chr23_49351701     AKia    T    C        0      0        2 
  23  chr23_49351701     AOna    T    C        0      0        2 
  23  chr23_49351701     ASom    T    C        1      2        2 
  23  chr23_49351701     HCab    T    C        1      2        2 
  23  chr23_49351701     HPrz    T    C        1      2        2 
  23  chr23_49351701     ZBoe    T    C        0      0        2 
  23  chr23_49351701     ZGre    T    C        0      0        2 
  23  chr23_49351701     ZHar    T    C        0      0        2 
  23  chr23_49351701   Sample    T    C        1      2        2 
  23  chr23_49351943     AAsi    A    G        0      0        2 
  23  chr23_49351943     AKia    A    G        0      0        2 
  23  chr23_49351943     AOna    A    G        0      0        2 
  23  chr23_49351943     ASom    A    G        0      0        2 
  23  chr23_49351943     HCab    A    G        0      0        2 
  23  chr23_49351943     HPrz    A    G        0      0        2 
  23  chr23_49351943     ZBoe    A    G        0      0        2 
  23  chr23_49351943     ZGre    A    G        0      0        2 
  23  chr23_49351943     ZHar    A    G      0.5      1        2 
  23  chr23_49351943   Sample    A    G        0      0        2 
  23  chr23_49367566     AAsi    A    G        0      0        2 
  23  chr23_49367566     AKia    A    G        0      0        2 
  23  chr23_49367566     AOna    A    G        0      0        2 
  23  chr23_49367566     ASom    A    G        0      0        2 
  23  chr23_49367566     HCab    A    G        0      0        2 
  23  chr23_49367566     HPrz    A    G        0      0        2 
  23  chr23_49367566     ZBoe    A    G      0.5      1        2 
  23  chr23_49367566     ZGre    A    G        0      0        2 
  23  chr23_49367566     ZHar    A    G        0      0        2 
  23  chr23_49367566   Sample    A    G        0      0        2 
  23  chr23_49369109     AAsi    C    T        0      0        2 
  23  chr23_49369109     AKia    C    T        0      0        2 
  23  chr23_49369109     AOna    C    T        0      0        2 
  23  chr23_49369109     ASom    C    T      0.5      1        2 
  23  chr23_49369109     HCab    C    T        0      0        2 
  23  chr23_49369109     HPrz    C    T        0      0        2 
  23  chr23_49369109     ZBoe    C    T        0      0        2 
  23  chr23_49369109     ZGre    C    T        0      0        2 
  23  chr23_49369109     ZHar    C    T        0      0        2 
  23  chr23_49369109   Sample    C    T        0      0        2 
  23  chr23_49369252     AAsi    T    C        0      0        2 
  23  chr23_49369252     AKia    T    C        0      0        2 
  23  chr23_49369252     AOna    T    C        0      0        2 
  23  chr23_49369252     ASom    T    C        0      0        2 
  23  chr23_49369252     HCab    T    C        1      2        2 
  23  chr23_49369252     HPrz    T    C        1      2        2 
  23  chr23_49369252     ZBoe    T    C        0      0        2 
  23  chr23_49369252     ZGre    T    C        0      0        2 
  23  chr23_49369252     ZHar    T    C        0      0        2 
  23  chr23_49369252   Sample    T    C        0      0        2 
  23  chr23_49373493     AAsi    G    A        0      0        2 
  23  chr23_49373493     AKia    G    A        0      0        2 
  23  chr23_49373493     AOna    G    A        0      0        2 
  23  chr23_49373493     ASom    G    A        0      0        2 
  23  chr23_49373493     HCab    G    A        0      0        2 
  23  chr23_49373493     HPrz    G    A        0      0        2 
  23  chr23_49373493     ZBoe    G    A        1      2        2 
  23  chr23_49373493     ZGre    G    A        0      0        2 
  23  chr23_49373493     ZHar    G    A        1      2        2 
  23  chr23_49373493   Sample    G    A        0      0        2 
  23  chr23_49373806     AAsi    G    A        0      0        2 
  23  chr23_49373806     AKia    G    A      0.5      1        2 
  23  chr23_49373806     AOna    G    A        0      0        2 
  23  chr23_49373806     ASom    G    A        0      0        2 
  23  chr23_49373806     HCab    G    A        0      0        2 
  23  chr23_49373806     HPrz    G    A        0      0        2 
  23  chr23_49373806     ZBoe    G    A        0      0        2 
  23  chr23_49373806     ZGre    G    A        0      0        2 
  23  chr23_49373806     ZHar    G    A        0      0        2 
  23  chr23_49373806   Sample    G    A        0      0        2 
  23  chr23_49376012     AAsi    A    G        0      0        2 
  23  chr23_49376012     AKia    A    G        0      0        2 
  23  chr23_49376012     AOna    A    G        0      0        2 
  23  chr23_49376012     ASom    A    G        0      0        2 
  23  chr23_49376012     HCab    A    G        0      0        2 
  23  chr23_49376012     HPrz    A    G        0      0        2 
  23  chr23_49376012     ZBoe    A    G      0.5      1        2 
  23  chr23_49376012     ZGre    A    G        0      0        2 
  23  chr23_49376012     ZHar    A    G        0      0        2 
  23  chr23_49376012   Sample    A    G        0      0        2 
  23  chr23_49379481     AAsi    C    T        0      0        2 
  23  chr23_49379481     AKia    C    T        0      0        2 
  23  chr23_49379481     AOna    C    T        0      0        2 
  23  chr23_49379481     ASom    C    T        0      0        2 
  23  chr23_49379481     HCab    C    T        0      0        2 
  23  chr23_49379481     HPrz    C    T        0      0        2 
  23  chr23_49379481     ZBoe    C    T        0      0        2 
  23  chr23_49379481     ZGre    C    T        0      0        2 
  23  chr23_49379481     ZHar    C    T      0.5      1        2 
  23  chr23_49379481   Sample    C    T        0      0        2 
  23  chr23_49383669     AAsi    A    C        0      0        2 
  23  chr23_49383669     AKia    A    C        0      0        2 
  23  chr23_49383669     AOna    A    C        0      0        2 
  23  chr23_49383669     ASom    A    C        0      0        2 
  23  chr23_49383669     HCab    A    C        0      0        2 
  23  chr23_49383669     HPrz    A    C        0      0        2 
  23  chr23_49383669     ZBoe    A    C        0      0        2 
  23  chr23_49383669     ZGre    A    C      0.5      1        2 
  23  chr23_49383669     ZHar    A    C        0      0        2 
  23  chr23_49383669   Sample    A    C        0      0        2 
  23  chr23_49384688     AAsi    A    G        0      0        2 
  23  chr23_49384688     AKia    A    G        0      0        2 
  23  chr23_49384688     AOna    A    G        0      0        2 
  23  chr23_49384688     ASom    A    G      0.5      1        2 
  23  chr23_49384688     HCab    A    G        0      0        2 
  23  chr23_49384688     HPrz    A    G        0      0        2 
  23  chr23_49384688     ZBoe    A    G        0      0        2 
  23  chr23_49384688     ZGre    A    G        0      0        2 
  23  chr23_49384688     ZHar    A    G        0      0        2 
  23  chr23_49384688   Sample    A    G        0      0        2 
  23  chr23_49395350     AAsi    G    A        0      0        2 
  23  chr23_49395350     AKia    G    A        0      0        2 
  23  chr23_49395350     AOna    G    A        0      0        2 
  23  chr23_49395350     ASom    G    A        0      0        2 
  23  chr23_49395350     HCab    G    A      0.5      1        2 
  23  chr23_49395350     HPrz    G    A        0      0        2 
  23  chr23_49395350     ZBoe    G    A        0      0        2 
  23  chr23_49395350     ZGre    G    A        0      0        2 
  23  chr23_49395350     ZHar    G    A        0      0        2 
  23  chr23_49395350   Sample    G    A        0      0        2 
  23  chr23_49396701     AAsi    C    T        0      0        2 
  23  chr23_49396701     AKia    C    T        0      0        2 
  23  chr23_49396701     AOna    C    T        0      0        2 
  23  chr23_49396701     ASom    C    T        0      0        2 
  23  chr23_49396701     HCab    C    T      0.5      1        2 
  23  chr23_49396701     HPrz    C    T        0      0        2 
  23  chr23_49396701     ZBoe    C    T        0      0        2 
  23  chr23_49396701     ZGre    C    T        0      0        2 
  23  chr23_49396701     ZHar    C    T        0      0        2 
  23  chr23_49396701   Sample    C    T        0      0        2 
  23  chr23_49396971     AAsi    A    G        0      0        2 
  23  chr23_49396971     AKia    A    G      0.5      1        2 
  23  chr23_49396971     AOna    A    G        0      0        2 
  23  chr23_49396971     ASom    A    G        0      0        2 
  23  chr23_49396971     HCab    A    G        0      0        2 
  23  chr23_49396971     HPrz    A    G        0      0        2 
  23  chr23_49396971     ZBoe    A    G        0      0        2 
  23  chr23_49396971     ZGre    A    G        0      0        2 
  23  chr23_49396971     ZHar    A    G        0      0        2 
  23  chr23_49396971   Sample    A    G        0      0        2 
  23  chr23_49397635     AAsi    C    T        0      0        2 
  23  chr23_49397635     AKia    C    T        0      0        2 
  23  chr23_49397635     AOna    C    T        0      0        2 
  23  chr23_49397635     ASom    C    T        0      0        2 
  23  chr23_49397635     HCab    C    T        0      0        2 
  23  chr23_49397635     HPrz    C    T        1      2        2 
  23  chr23_49397635     ZBoe    C    T        0      0        2 
  23  chr23_49397635     ZGre    C    T        0      0        2 
  23  chr23_49397635     ZHar    C    T        0      0        2 
  23  chr23_49397635   Sample    C    T        0      0        2 
  23  chr23_49399674     AAsi    A    G        0      0        2 
  23  chr23_49399674     AKia    A    G        0      0        2 
  23  chr23_49399674     AOna    A    G        0      0        2 
  23  chr23_49399674     ASom    A    G        0      0        2 
  23  chr23_49399674     HCab    A    G        0      0        2 
  23  chr23_49399674     HPrz    A    G        0      0        2 
  23  chr23_49399674     ZBoe    A    G        0      0        2 
  23  chr23_49399674     ZGre    A    G        1      2        2 
  23  chr23_49399674     ZHar    A    G        0      0        2 
  23  chr23_49399674   Sample    A    G        0      0        2 
  23  chr23_49404270     AAsi    T    G        0      0        2 
  23  chr23_49404270     AKia    T    G        0      0        2 
  23  chr23_49404270     AOna    T    G        0      0        2 
  23  chr23_49404270     ASom    T    G        0      0        2 
  23  chr23_49404270     HCab    T    G        0      0        2 
  23  chr23_49404270     HPrz    T    G        0      0        2 
  23  chr23_49404270     ZBoe    T    G        1      2        2 
  23  chr23_49404270     ZGre    T    G        1      2        2 
  23  chr23_49404270     ZHar    T    G        1      2        2 
  23  chr23_49404270   Sample    T    G        0      0        2 
  23  chr23_49415049     AAsi    A    G        0      0        2 
  23  chr23_49415049     AKia    A    G        0      0        2 
  23  chr23_49415049     AOna    A    G        0      0        2 
  23  chr23_49415049     ASom    A    G        0      0        2 
  23  chr23_49415049     HCab    A    G        1      2        2 
  23  chr23_49415049     HPrz    A    G        1      2        2 
  23  chr23_49415049     ZBoe    A    G        0      0        2 
  23  chr23_49415049     ZGre    A    G        0      0        2 
  23  chr23_49415049     ZHar    A    G        0      0        2 
  23  chr23_49415049   Sample    A    G        0      0        2 
  23  chr23_49417434     AAsi    G    A        0      0        2 
  23  chr23_49417434     AKia    G    A        1      2        2 
  23  chr23_49417434     AOna    G    A        0      0        2 
  23  chr23_49417434     ASom    G    A        0      0        2 
  23  chr23_49417434     HCab    G    A        0      0        2 
  23  chr23_49417434     HPrz    G    A        0      0        2 
  23  chr23_49417434     ZBoe    G    A        0      0        2 
  23  chr23_49417434     ZGre    G    A        0      0        2 
  23  chr23_49417434     ZHar    G    A        0      0        2 
  23  chr23_49417434   Sample    G    A        0      0        2 
  23  chr23_49419102     AAsi    G    A        1      2        2 
  23  chr23_49419102     AKia    G    A        0      0        2 
  23  chr23_49419102     AOna    G    A        0      0        2 
  23  chr23_49419102     ASom    G    A      0.5      1        2 
  23  chr23_49419102     HCab    G    A        1      2        2 
  23  chr23_49419102     HPrz    G    A        1      2        2 
  23  chr23_49419102     ZBoe    G    A        0      0        2 
  23  chr23_49419102     ZGre    G    A        0      0        2 
  23  chr23_49419102     ZHar    G    A        0      0        2 
  23  chr23_49419102   Sample    G    A        1      2        2 
  23  chr23_49436792     AAsi    T    C        0      0        2 
  23  chr23_49436792     AKia    T    C        0      0        2 
  23  chr23_49436792     AOna    T    C        0      0        2 
  23  chr23_49436792     ASom    T    C        0      0        2 
  23  chr23_49436792     HCab    T    C        1      2        2 
  23  chr23_49436792     HPrz    T    C        1      2        2 
  23  chr23_49436792     ZBoe    T    C        0      0        2 
  23  chr23_49436792     ZGre    T    C        0      0        2 
  23  chr23_49436792     ZHar    T    C        0      0        2 
  23  chr23_49436792   Sample    T    C        0      0        2 
  23  chr23_49439619     AAsi    G    A        1      2        2 
  23  chr23_49439619     AKia    G    A        0      0        2 
  23  chr23_49439619     AOna    G    A        0      0        2 
  23  chr23_49439619     ASom    G    A        1      2        2 
  23  chr23_49439619     HCab    G    A        1      2        2 
  23  chr23_49439619     HPrz    G    A        1      2        2 
  23  chr23_49439619     ZBoe    G    A        0      0        2 
  23  chr23_49439619     ZGre    G    A        0      0        2 
  23  chr23_49439619     ZHar    G    A        0      0        2 
  23  chr23_49439619   Sample    G    A        1      2        2 
  23  chr23_49441502     AAsi    A    G        0      0        2 
  23  chr23_49441502     AKia    A    G        1      2        2 
  23  chr23_49441502     AOna    A    G        1      2        2 
  23  chr23_49441502     ASom    A    G        0      0        2 
  23  chr23_49441502     HCab    A    G        0      0        2 
  23  chr23_49441502     HPrz    A    G        0      0        2 
  23  chr23_49441502     ZBoe    A    G        0      0        2 
  23  chr23_49441502     ZGre    A    G        0      0        2 
  23  chr23_49441502     ZHar    A    G        0      0        2 
  23  chr23_49441502   Sample    A    G        0      0        2 
  23  chr23_49441641     AAsi    T    A        1      2        2 
  23  chr23_49441641     AKia    T    A        0      0        2 
  23  chr23_49441641     AOna    T    A        0      0        2 
  23  chr23_49441641     ASom    T    A        1      2        2 
  23  chr23_49441641     HCab    T    A        0      0        2 
  23  chr23_49441641     HPrz    T    A        0      0        2 
  23  chr23_49441641     ZBoe    T    A        0      0        2 
  23  chr23_49441641     ZGre    T    A        0      0        2 
  23  chr23_49441641     ZHar    T    A        0      0        2 
  23  chr23_49441641   Sample    T    A        1      2        2 
  23  chr23_49450323     AAsi    T    C        0      0        2 
  23  chr23_49450323     AKia    T    C        0      0        2 
  23  chr23_49450323     AOna    T    C        0      0        2 
  23  chr23_49450323     ASom    T    C        0      0        2 
  23  chr23_49450323     HCab    T    C        0      0        2 
  23  chr23_49450323     HPrz    T    C        0      0        2 
  23  chr23_49450323     ZBoe    T    C        0      0        2 
  23  chr23_49450323     ZGre    T    C        1      2        2 
  23  chr23_49450323     ZHar    T    C        0      0        2 
  23  chr23_49450323   Sample    T    C        0      0        2 
  23  chr23_49458827     AAsi    G    A        0      0        2 
  23  chr23_49458827     AKia    G    A        0      0        2 
  23  chr23_49458827     AOna    G    A        0      0        2 
  23  chr23_49458827     ASom    G    A        0      0        2 
  23  chr23_49458827     HCab    G    A        1      2        2 
  23  chr23_49458827     HPrz    G    A        1      2        2 
  23  chr23_49458827     ZBoe    G    A        0      0        2 
  23  chr23_49458827     ZGre    G    A        0      0        2 
  23  chr23_49458827     ZHar    G    A        0      0        2 
  23  chr23_49458827   Sample    G    A        0      0        2 
  23  chr23_49462040     AAsi    C    G        0      0        2 
  23  chr23_49462040     AKia    C    G        0      0        2 
  23  chr23_49462040     AOna    C    G        0      0        2 
  23  chr23_49462040     ASom    C    G        0      0        2 
  23  chr23_49462040     HCab    C    G        1      2        2 
  23  chr23_49462040     HPrz    C    G        1      2        2 
  23  chr23_49462040     ZBoe    C    G        0      0        2 
  23  chr23_49462040     ZGre    C    G        0      0        2 
  23  chr23_49462040     ZHar    C    G        0      0        2 
  23  chr23_49462040   Sample    C    G        0      0        2 
  23  chr23_49464960     AAsi    A    G        0      0        2 
  23  chr23_49464960     AKia    A    G        1      2        2 
  23  chr23_49464960     AOna    A    G        1      2        2 
  23  chr23_49464960     ASom    A    G        0      0        2 
  23  chr23_49464960     HCab    A    G        0      0        2 
  23  chr23_49464960     HPrz    A    G        0      0        2 
  23  chr23_49464960     ZBoe    A    G        0      0        2 
  23  chr23_49464960     ZGre    A    G        0      0        2 
  23  chr23_49464960     ZHar    A    G        0      0        2 
  23  chr23_49464960   Sample    A    G        0      0        2 
  23  chr23_49472229     AAsi    T    A        0      0        2 
  23  chr23_49472229     AKia    T    A        0      0        2 
  23  chr23_49472229     AOna    T    A        0      0        2 
  23  chr23_49472229     ASom    T    A        0      0        2 
  23  chr23_49472229     HCab    T    A        0      0        2 
  23  chr23_49472229     HPrz    T    A        0      0        2 
  23  chr23_49472229     ZBoe    T    A        1      2        2 
  23  chr23_49472229     ZGre    T    A        0      0        2 
  23  chr23_49472229     ZHar    T    A        1      2        2 
  23  chr23_49472229   Sample    T    A        0      0        2 
  23  chr23_49474234     AAsi    A    C        0      0        2 
  23  chr23_49474234     AKia    A    C        1      2        2 
  23  chr23_49474234     AOna    A    C        1      2        2 
  23  chr23_49474234     ASom    A    C        0      0        2 
  23  chr23_49474234     HCab    A    C        0      0        2 
  23  chr23_49474234     HPrz    A    C        0      0        2 
  23  chr23_49474234     ZBoe    A    C        0      0        2 
  23  chr23_49474234     ZGre    A    C        0      0        2 
  23  chr23_49474234     ZHar    A    C        0      0        2 
  23  chr23_49474234   Sample    A    C        0      0        2 
  23  chr23_49477317     AAsi    T    C        0      0        2 
  23  chr23_49477317     AKia    T    C        0      0        2 
  23  chr23_49477317     AOna    T    C        0      0        2 
  23  chr23_49477317     ASom    T    C        0      0        2 
  23  chr23_49477317     HCab    T    C        0      0        2 
  23  chr23_49477317     HPrz    T    C        0      0        2 
  23  chr23_49477317     ZBoe    T    C        1      2        2 
  23  chr23_49477317     ZGre    T    C        0      0        2 
  23  chr23_49477317     ZHar    T    C        1      2        2 
  23  chr23_49477317   Sample    T    C        0      0        2 
  23  chr23_49478820     AAsi    T    C      0.5      1        2 
  23  chr23_49478820     AKia    T    C        0      0        2 
  23  chr23_49478820     AOna    T    C        0      0        2 
  23  chr23_49478820     ASom    T    C        0      0        2 
  23  chr23_49478820     HCab    T    C        0      0        2 
  23  chr23_49478820     HPrz    T    C        0      0        2 
  23  chr23_49478820     ZBoe    T    C        0      0        2 
  23  chr23_49478820     ZGre    T    C        0      0        2 
  23  chr23_49478820     ZHar    T    C        0      0        2 
  23  chr23_49478820   Sample    T    C        1      2        2 
  23  chr23_49482791     AAsi    C    G        0      0        2 
  23  chr23_49482791     AKia    C    G        0      0        2 
  23  chr23_49482791     AOna    C    G        0      0        2 
  23  chr23_49482791     ASom    C    G        0      0        2 
  23  chr23_49482791     HCab    C    G        0      0        2 
  23  chr23_49482791     HPrz    C    G        0      0        2 
  23  chr23_49482791     ZBoe    C    G      0.5      1        2 
  23  chr23_49482791     ZGre    C    G        0      0        2 
  23  chr23_49482791     ZHar    C    G        0      0        2 
  23  chr23_49482791   Sample    C    G        0      0        2 
  23  chr23_49499979     AAsi    T    C        0      0        2 
  23  chr23_49499979     AKia    T    C        0      0        2 
  23  chr23_49499979     AOna    T    C        0      0        2 
  23  chr23_49499979     ASom    T    C        0      0        2 
  23  chr23_49499979     HCab    T    C        0      0        2 
  23  chr23_49499979     HPrz    T    C        0      0        2 
  23  chr23_49499979     ZBoe    T    C      0.5      1        2 
  23  chr23_49499979     ZGre    T    C        0      0        2 
  23  chr23_49499979     ZHar    T    C        0      0        2 
  23  chr23_49499979   Sample    T    C        0      0        2 
  23  chr23_49510264     AAsi    C    G        0      0        2 
  23  chr23_49510264     AKia    C    G        0      0        2 
  23  chr23_49510264     AOna    C    G        0      0        2 
  23  chr23_49510264     ASom    C    G        0      0        2 
  23  chr23_49510264     HCab    C    G        0      0        2 
  23  chr23_49510264     HPrz    C    G        0      0        2 
  23  chr23_49510264     ZBoe    C    G      0.5      1        2 
  23  chr23_49510264     ZGre    C    G        0      0        2 
  23  chr23_49510264     ZHar    C    G        0      0        2 
  23  chr23_49510264   Sample    C    G        0      0        2 
  23  chr23_49514240     AAsi    A    G        0      0        2 
  23  chr23_49514240     AKia    A    G        0      0        2 
  23  chr23_49514240     AOna    A    G        0      0        2 
  23  chr23_49514240     ASom    A    G        0      0        2 
  23  chr23_49514240     HCab    A    G      0.5      1        2 
  23  chr23_49514240     HPrz    A    G        0      0        2 
  23  chr23_49514240     ZBoe    A    G        0      0        2 
  23  chr23_49514240     ZGre    A    G        0      0        2 
  23  chr23_49514240     ZHar    A    G        0      0        2 
  23  chr23_49514240   Sample    A    G        0      0        2 
  23  chr23_49523089     AAsi    C    A        0      0        2 
  23  chr23_49523089     AKia    C    A        0      0        2 
  23  chr23_49523089     AOna    C    A        0      0        2 
  23  chr23_49523089     ASom    C    A        0      0        2 
  23  chr23_49523089     HCab    C    A        0      0        2 
  23  chr23_49523089     HPrz    C    A        0      0        2 
  23  chr23_49523089     ZBoe    C    A        0      0        2 
  23  chr23_49523089     ZGre    C    A        0      0        2 
  23  chr23_49523089     ZHar    C    A        1      2        2 
  23  chr23_49523089   Sample    C    A        0      0        2 
  23  chr23_49525927     AAsi    C    A        0      0        2 
  23  chr23_49525927     AKia    C    A        0      0        2 
  23  chr23_49525927     AOna    C    A        0      0        2 
  23  chr23_49525927     ASom    C    A        0      0        2 
  23  chr23_49525927     HCab    C    A        1      2        2 
  23  chr23_49525927     HPrz    C    A        1      2        2 
  23  chr23_49525927     ZBoe    C    A        0      0        2 
  23  chr23_49525927     ZGre    C    A        0      0        2 
  23  chr23_49525927     ZHar    C    A        0      0        2 
  23  chr23_49525927   Sample    C    A        0      0        2 
  23  chr23_49529176     AAsi    C    T        0      0        2 
  23  chr23_49529176     AKia    C    T        0      0        2 
  23  chr23_49529176     AOna    C    T        0      0        2 
  23  chr23_49529176     ASom    C    T        0      0        2 
  23  chr23_49529176     HCab    C    T        0      0        2 
  23  chr23_49529176     HPrz    C    T        0      0        2 
  23  chr23_49529176     ZBoe    C    T        0      0        2 
  23  chr23_49529176     ZGre    C    T        0      0        2 
  23  chr23_49529176     ZHar    C    T        1      2        2 
  23  chr23_49529176   Sample    C    T        0      0        2 
  23  chr23_49531048     AAsi    C    T        0      0        2 
  23  chr23_49531048     AKia    C    T        0      0        2 
  23  chr23_49531048     AOna    C    T        0      0        2 
  23  chr23_49531048     ASom    C    T        0      0        2 
  23  chr23_49531048     HCab    C    T      0.5      1        2 
  23  chr23_49531048     HPrz    C    T        0      0        2 
  23  chr23_49531048     ZBoe    C    T        0      0        2 
  23  chr23_49531048     ZGre    C    T        0      0        2 
  23  chr23_49531048     ZHar    C    T        0      0        2 
  23  chr23_49531048   Sample    C    T        0      0        2 
  23  chr23_49535341     AAsi    C    T        0      0        2 
  23  chr23_49535341     AKia    C    T        0      0        2 
  23  chr23_49535341     AOna    C    T        0      0        2 
  23  chr23_49535341     ASom    C    T        0      0        2 
  23  chr23_49535341     HCab    C    T        1      2        2 
  23  chr23_49535341     HPrz    C    T        1      2        2 
  23  chr23_49535341     ZBoe    C    T        0      0        2 
  23  chr23_49535341     ZGre    C    T        0      0        2 
  23  chr23_49535341     ZHar    C    T        0      0        2 
  23  chr23_49535341   Sample    C    T        0      0        2 
  23  chr23_49535762     AAsi    T    C        0      0        2 
  23  chr23_49535762     AKia    T    C        0      0        2 
  23  chr23_49535762     AOna    T    C        0      0        2 
  23  chr23_49535762     ASom    T    C        0      0        2 
  23  chr23_49535762     HCab    T    C        1      2        2 
  23  chr23_49535762     HPrz    T    C      0.5      1        2 
  23  chr23_49535762     ZBoe    T    C        0      0        2 
  23  chr23_49535762     ZGre    T    C        0      0        2 
  23  chr23_49535762     ZHar    T    C        0      0        2 
  23  chr23_49535762   Sample    T    C        0      0        2 
  23  chr23_49536640     AAsi    G    C        1      2        2 
  23  chr23_49536640     AKia    G    C        0      0        2 
  23  chr23_49536640     AOna    G    C        0      0        2 
  23  chr23_49536640     ASom    G    C        1      2        2 
  23  chr23_49536640     HCab    G    C        0      0        2 
  23  chr23_49536640     HPrz    G    C        0      0        2 
  23  chr23_49536640     ZBoe    G    C        0      0        2 
  23  chr23_49536640     ZGre    G    C        0      0        2 
  23  chr23_49536640     ZHar    G    C        0      0        2 
  23  chr23_49536640   Sample    G    C        1      2        2 
  23  chr23_49540329     AAsi    C    T      0.5      1        2 
  23  chr23_49540329     AKia    C    T        0      0        2 
  23  chr23_49540329     AOna    C    T        0      0        2 
  23  chr23_49540329     ASom    C    T        0      0        2 
  23  chr23_49540329     HCab    C    T        0      0        2 
  23  chr23_49540329     HPrz    C    T        0      0        2 
  23  chr23_49540329     ZBoe    C    T        0      0        2 
  23  chr23_49540329     ZGre    C    T        0      0        2 
  23  chr23_49540329     ZHar    C    T        0      0        2 
  23  chr23_49540329   Sample    C    T        1      2        2 
  23  chr23_49542433     AAsi    C    T        0      0        2 
  23  chr23_49542433     AKia    C    T        0      0        2 
  23  chr23_49542433     AOna    C    T        0      0        2 
  23  chr23_49542433     ASom    C    T        0      0        2 
  23  chr23_49542433     HCab    C    T        0      0        2 
  23  chr23_49542433     HPrz    C    T        0      0        2 
  23  chr23_49542433     ZBoe    C    T        1      2        2 
  23  chr23_49542433     ZGre    C    T        1      2        2 
  23  chr23_49542433     ZHar    C    T        1      2        2 
  23  chr23_49542433   Sample    C    T        0      0        2 
  23  chr23_49553016     AAsi    T    C        0      0        2 
  23  chr23_49553016     AKia    T    C        0      0        2 
  23  chr23_49553016     AOna    T    C        0      0        2 
  23  chr23_49553016     ASom    T    C        0      0        2 
  23  chr23_49553016     HCab    T    C        1      2        2 
  23  chr23_49553016     HPrz    T    C        1      2        2 
  23  chr23_49553016     ZBoe    T    C        0      0        2 
  23  chr23_49553016     ZGre    T    C        0      0        2 
  23  chr23_49553016     ZHar    T    C        0      0        2 
  23  chr23_49553016   Sample    T    C        0      0        2 
  23  chr23_49556704     AAsi    C    T        1      2        2 
  23  chr23_49556704     AKia    C    T        0      0        2 
  23  chr23_49556704     AOna    C    T        0      0        2 
  23  chr23_49556704     ASom    C    T        1      2        2 
  23  chr23_49556704     HCab    C    T        1      2        2 
  23  chr23_49556704     HPrz    C    T        1      2        2 
  23  chr23_49556704     ZBoe    C    T        0      0        2 
  23  chr23_49556704     ZGre    C    T        0      0        2 
  23  chr23_49556704     ZHar    C    T        0      0        2 
  23  chr23_49556704   Sample    C    T        1      2        2 
  23  chr23_49557361     AAsi    C    T        0      0        2 
  23  chr23_49557361     AKia    C    T        0      0        2 
  23  chr23_49557361     AOna    C    T        0      0        2 
  23  chr23_49557361     ASom    C    T        0      0        2 
  23  chr23_49557361     HCab    C    T        0      0        2 
  23  chr23_49557361     HPrz    C    T        0      0        2 
  23  chr23_49557361     ZBoe    C    T        0      0        2 
  23  chr23_49557361     ZGre    C    T        0      0        2 
  23  chr23_49557361     ZHar    C    T        1      2        2 
  23  chr23_49557361   Sample    C    T        0      0        2 
  23  chr23_49563087     AAsi    T    G        0      0        2 
  23  chr23_49563087     AKia    T    G        0      0        2 
  23  chr23_49563087     AOna    T    G        0      0        2 
  23  chr23_49563087     ASom    T    G        0      0        2 
  23  chr23_49563087     HCab    T    G        0      0        2 
  23  chr23_49563087     HPrz    T    G        0      0        2 
  23  chr23_49563087     ZBoe    T    G        0      0        2 
  23  chr23_49563087     ZGre    T    G      0.5      1        2 
  23  chr23_49563087     ZHar    T    G        0      0        2 
  23  chr23_49563087   Sample    T    G        0      0        2 
  23  chr23_49569641     AAsi    G    T        0      0        2 
  23  chr23_49569641     AKia    G    T        0      0        2 
  23  chr23_49569641     AOna    G    T        0      0        2 
  23  chr23_49569641     ASom    G    T        0      0        2 
  23  chr23_49569641     HCab    G    T        0      0        2 
  23  chr23_49569641     HPrz    G    T      0.5      1        2 
  23  chr23_49569641     ZBoe    G    T        0      0        2 
  23  chr23_49569641     ZGre    G    T        0      0        2 
  23  chr23_49569641     ZHar    G    T        0      0        2 
  23  chr23_49569641   Sample    G    T        0      0        2 
  23  chr23_49573226     AAsi    C    T        0      0        2 
  23  chr23_49573226     AKia    C    T        0      0        2 
  23  chr23_49573226     AOna    C    T        0      0        2 
  23  chr23_49573226     ASom    C    T        0      0        2 
  23  chr23_49573226     HCab    C    T        0      0        2 
  23  chr23_49573226     HPrz    C    T        0      0        2 
  23  chr23_49573226     ZBoe    C    T        0      0        2 
  23  chr23_49573226     ZGre    C    T        1      2        2 
  23  chr23_49573226     ZHar    C    T        0      0        2 
  23  chr23_49573226   Sample    C    T        0      0        2 
  23  chr23_49578500     AAsi    A    G      0.5      1        2 
  23  chr23_49578500     AKia    A    G        0      0        2 
  23  chr23_49578500     AOna    A    G        0      0        2 
  23  chr23_49578500     ASom    A    G        1      2        2 
  23  chr23_49578500     HCab    A    G        0      0        2 
  23  chr23_49578500     HPrz    A    G        0      0        2 
  23  chr23_49578500     ZBoe    A    G        0      0        2 
  23  chr23_49578500     ZGre    A    G        0      0        2 
  23  chr23_49578500     ZHar    A    G        0      0        2 
  23  chr23_49578500   Sample    A    G        0      0        2 
  23  chr23_49579483     AAsi    G    A        0      0        2 
  23  chr23_49579483     AKia    G    A        0      0        2 
  23  chr23_49579483     AOna    G    A        0      0        2 
  23  chr23_49579483     ASom    G    A        0      0        2 
  23  chr23_49579483     HCab    G    A        1      2        2 
  23  chr23_49579483     HPrz    G    A        1      2        2 
  23  chr23_49579483     ZBoe    G    A        0      0        2 
  23  chr23_49579483     ZGre    G    A        0      0        2 
  23  chr23_49579483     ZHar    G    A        0      0        2 
  23  chr23_49579483   Sample    G    A        0      0        2 
  23  chr23_49583546     AAsi    C    T        0      0        2 
  23  chr23_49583546     AKia    C    T        0      0        2 
  23  chr23_49583546     AOna    C    T        0      0        2 
  23  chr23_49583546     ASom    C    T        0      0        2 
  23  chr23_49583546     HCab    C    T        0      0        2 
  23  chr23_49583546     HPrz    C    T        0      0        2 
  23  chr23_49583546     ZBoe    C    T      0.5      1        2 
  23  chr23_49583546     ZGre    C    T        0      0        2 
  23  chr23_49583546     ZHar    C    T        0      0        2 
  23  chr23_49583546   Sample    C    T        0      0        2 
  23  chr23_49586262     AAsi    G    C        0      0        2 
  23  chr23_49586262     AKia    G    C        0      0        2 
  23  chr23_49586262     AOna    G    C        0      0        2 
  23  chr23_49586262     ASom    G    C        0      0        2 
  23  chr23_49586262     HCab    G    C        1      2        2 
  23  chr23_49586262     HPrz    G    C        1      2        2 
  23  chr23_49586262     ZBoe    G    C        0      0        2 
  23  chr23_49586262     ZGre    G    C        0      0        2 
  23  chr23_49586262     ZHar    G    C        0      0        2 
  23  chr23_49586262   Sample    G    C        0      0        2 
  23  chr23_49602559     AAsi    C    T        0      0        2 
  23  chr23_49602559     AKia    C    T        0      0        2 
  23  chr23_49602559     AOna    C    T        1      2        2 
  23  chr23_49602559     ASom    C    T        0      0        2 
  23  chr23_49602559     HCab    C    T        0      0        2 
  23  chr23_49602559     HPrz    C    T        0      0        2 
  23  chr23_49602559     ZBoe    C    T        0      0        2 
  23  chr23_49602559     ZGre    C    T        0      0        2 
  23  chr23_49602559     ZHar    C    T        0      0        2 
  23  chr23_49602559   Sample    C    T        0      0        2 
  23  chr23_49604264     AAsi    G    A        1      2        2 
  23  chr23_49604264     AKia    G    A        0      0        2 
  23  chr23_49604264     AOna    G    A        0      0        2 
  23  chr23_49604264     ASom    G    A        1      2        2 
  23  chr23_49604264     HCab    G    A        0      0        2 
  23  chr23_49604264     HPrz    G    A        0      0        2 
  23  chr23_49604264     ZBoe    G    A        0      0        2 
  23  chr23_49604264     ZGre    G    A        0      0        2 
  23  chr23_49604264     ZHar    G    A        0      0        2 
  23  chr23_49604264   Sample    G    A        1      2        2 
  23  chr23_49614069     AAsi    G    C        1      2        2 
  23  chr23_49614069     AKia    G    C        0      0        2 
  23  chr23_49614069     AOna    G    C        0      0        2 
  23  chr23_49614069     ASom    G    C        0      0        2 
  23  chr23_49614069     HCab    G    C        0      0        2 
  23  chr23_49614069     HPrz    G    C        0      0        2 
  23  chr23_49614069     ZBoe    G    C        0      0        2 
  23  chr23_49614069     ZGre    G    C        0      0        2 
  23  chr23_49614069     ZHar    G    C        0      0        2 
  23  chr23_49614069   Sample    G    C        1      2        2 
  23  chr23_49621496     AAsi    C    A        0      0        2 
  23  chr23_49621496     AKia    C    A        0      0        2 
  23  chr23_49621496     AOna    C    A        0      0        2 
  23  chr23_49621496     ASom    C    A        0      0        2 
  23  chr23_49621496     HCab    C    A        0      0        2 
  23  chr23_49621496     HPrz    C    A        0      0        2 
  23  chr23_49621496     ZBoe    C    A        1      2        2 
  23  chr23_49621496     ZGre    C    A        1      2        2 
  23  chr23_49621496     ZHar    C    A        1      2        2 
  23  chr23_49621496   Sample    C    A        0      0        2 
  23  chr23_49622467     AAsi    A    G        0      0        2 
  23  chr23_49622467     AKia    A    G        0      0        2 
  23  chr23_49622467     AOna    A    G        0      0        2 
  23  chr23_49622467     ASom    A    G        0      0        2 
  23  chr23_49622467     HCab    A    G        1      2        2 
  23  chr23_49622467     HPrz    A    G        1      2        2 
  23  chr23_49622467     ZBoe    A    G        0      0        2 
  23  chr23_49622467     ZGre    A    G        0      0        2 
  23  chr23_49622467     ZHar    A    G        0      0        2 
  23  chr23_49622467   Sample    A    G        0      0        2 
  23  chr23_49624202     AAsi    G    C        0      0        2 
  23  chr23_49624202     AKia    G    C        0      0        2 
  23  chr23_49624202     AOna    G    C        0      0        2 
  23  chr23_49624202     ASom    G    C        0      0        2 
  23  chr23_49624202     HCab    G    C        1      2        2 
  23  chr23_49624202     HPrz    G    C        1      2        2 
  23  chr23_49624202     ZBoe    G    C        0      0        2 
  23  chr23_49624202     ZGre    G    C        0      0        2 
  23  chr23_49624202     ZHar    G    C        0      0        2 
  23  chr23_49624202   Sample    G    C        0      0        2 
  23  chr23_49626178     AAsi    T    C        0      0        2 
  23  chr23_49626178     AKia    T    C        0      0        2 
  23  chr23_49626178     AOna    T    C        0      0        2 
  23  chr23_49626178     ASom    T    C        0      0        2 
  23  chr23_49626178     HCab    T    C        0      0        2 
  23  chr23_49626178     HPrz    T    C        0      0        2 
  23  chr23_49626178     ZBoe    T    C        0      0        2 
  23  chr23_49626178     ZGre    T    C        0      0        2 
  23  chr23_49626178     ZHar    T    C      0.5      1        2 
  23  chr23_49626178   Sample    T    C        0      0        2 
  23  chr23_49633022     AAsi    T    C        0      0        2 
  23  chr23_49633022     AKia    T    C        0      0        2 
  23  chr23_49633022     AOna    T    C        0      0        2 
  23  chr23_49633022     ASom    T    C        0      0        2 
  23  chr23_49633022     HCab    T    C        1      2        2 
  23  chr23_49633022     HPrz    T    C        1      2        2 
  23  chr23_49633022     ZBoe    T    C        0      0        2 
  23  chr23_49633022     ZGre    T    C        0      0        2 
  23  chr23_49633022     ZHar    T    C        0      0        2 
  23  chr23_49633022   Sample    T    C        0      0        2 
  23  chr23_49633598     AAsi    G    C        0      0        2 
  23  chr23_49633598     AKia    G    C        0      0        2 
  23  chr23_49633598     AOna    G    C        0      0        2 
  23  chr23_49633598     ASom    G    C        0      0        2 
  23  chr23_49633598     HCab    G    C        1      2        2 
  23  chr23_49633598     HPrz    G    C        1      2        2 
  23  chr23_49633598     ZBoe    G    C        0      0        2 
  23  chr23_49633598     ZGre    G    C        0      0        2 
  23  chr23_49633598     ZHar    G    C        0      0        2 
  23  chr23_49633598   Sample    G    C        0      0        2 
  23  chr23_49634224     AAsi    A    G        0      0        2 
  23  chr23_49634224     AKia    A    G        1      2        2 
  23  chr23_49634224     AOna    A    G        1      2        2 
  23  chr23_49634224     ASom    A    G        0      0        2 
  23  chr23_49634224     HCab    A    G        0      0        2 
  23  chr23_49634224     HPrz    A    G        0      0        2 
  23  chr23_49634224     ZBoe    A    G        0      0        2 
  23  chr23_49634224     ZGre    A    G        0      0        2 
  23  chr23_49634224     ZHar    A    G        0      0        2 
  23  chr23_49634224   Sample    A    G        0      0        2 
  23  chr23_49638253     AAsi    G    A        0      0        2 
  23  chr23_49638253     AKia    G    A        0      0        2 
  23  chr23_49638253     AOna    G    A        0      0        2 
  23  chr23_49638253     ASom    G    A        0      0        2 
  23  chr23_49638253     HCab    G    A        0      0        2 
  23  chr23_49638253     HPrz    G    A        0      0        2 
  23  chr23_49638253     ZBoe    G    A        0      0        2 
  23  chr23_49638253     ZGre    G    A        0      0        2 
  23  chr23_49638253     ZHar    G    A        1      2        2 
  23  chr23_49638253   Sample    G    A        0      0        2 
  23  chr23_49649721     AAsi    T    C        0      0        2 
  23  chr23_49649721     AKia    T    C        0      0        2 
  23  chr23_49649721     AOna    T    C      0.5      1        2 
  23  chr23_49649721     ASom    T    C        0      0        2 
  23  chr23_49649721     HCab    T    C        0      0        2 
  23  chr23_49649721     HPrz    T    C        0      0        2 
  23  chr23_49649721     ZBoe    T    C        1      2        2 
  23  chr23_49649721     ZGre    T    C        1      2        2 
  23  chr23_49649721     ZHar    T    C        1      2        2 
  23  chr23_49649721   Sample    T    C        0      0        2 
  23  chr23_49651303     AAsi    G    A        0      0        2 
  23  chr23_49651303     AKia    G    A      0.5      1        2 
  23  chr23_49651303     AOna    G    A        0      0        2 
  23  chr23_49651303     ASom    G    A        0      0        2 
  23  chr23_49651303     HCab    G    A        0      0        2 
  23  chr23_49651303     HPrz    G    A        0      0        2 
  23  chr23_49651303     ZBoe    G    A        1      2        2 
  23  chr23_49651303     ZGre    G    A        1      2        2 
  23  chr23_49651303     ZHar    G    A        1      2        2 
  23  chr23_49651303   Sample    G    A        0      0        2 
  23  chr23_49651994     AAsi    G    C        0      0        2 
  23  chr23_49651994     AKia    G    C      0.5      1        2 
  23  chr23_49651994     AOna    G    C        0      0        2 
  23  chr23_49651994     ASom    G    C        0      0        2 
  23  chr23_49651994     HCab    G    C        0      0        2 
  23  chr23_49651994     HPrz    G    C        0      0        2 
  23  chr23_49651994     ZBoe    G    C        0      0        2 
  23  chr23_49651994     ZGre    G    C        0      0        2 
  23  chr23_49651994     ZHar    G    C        0      0        2 
  23  chr23_49651994   Sample    G    C        0      0        2 
  23  chr23_49662179     AAsi    C    T        0      0        2 
  23  chr23_49662179     AKia    C    T        0      0        2 
  23  chr23_49662179     AOna    C    T        0      0        2 
  23  chr23_49662179     ASom    C    T        0      0        2 
  23  chr23_49662179     HCab    C    T        1      2        2 
  23  chr23_49662179     HPrz    C    T        1      2        2 
  23  chr23_49662179     ZBoe    C    T        0      0        2 
  23  chr23_49662179     ZGre    C    T        0      0        2 
  23  chr23_49662179     ZHar    C    T        0      0        2 
  23  chr23_49662179   Sample    C    T        0      0        2 
  23  chr23_49662312     AAsi    G    A        0      0        2 
  23  chr23_49662312     AKia    G    A        1      2        2 
  23  chr23_49662312     AOna    G    A        1      2        2 
  23  chr23_49662312     ASom    G    A        0      0        2 
  23  chr23_49662312     HCab    G    A        0      0        2 
  23  chr23_49662312     HPrz    G    A        0      0        2 
  23  chr23_49662312     ZBoe    G    A        0      0        2 
  23  chr23_49662312     ZGre    G    A        0      0        2 
  23  chr23_49662312     ZHar    G    A        0      0        2 
  23  chr23_49662312   Sample    G    A        0      0        2 
  23  chr23_49662691     AAsi    G    T      0.5      1        2 
  23  chr23_49662691     AKia    G    T        0      0        2 
  23  chr23_49662691     AOna    G    T      0.5      1        2 
  23  chr23_49662691     ASom    G    T      0.5      1        2 
  23  chr23_49662691     HCab    G    T        0      0        2 
  23  chr23_49662691     HPrz    G    T        0      0        2 
  23  chr23_49662691     ZBoe    G    T      0.5      1        2 
  23  chr23_49662691     ZGre    G    T        0      0        2 
  23  chr23_49662691     ZHar    G    T      0.5      1        2 
  23  chr23_49662691   Sample    G    T        0      0        2 
  23  chr23_49665460     AAsi    T    C        0      0        2 
  23  chr23_49665460     AKia    T    C        0      0        2 
  23  chr23_49665460     AOna    T    C        0      0        2 
  23  chr23_49665460     ASom    T    C        0      0        2 
  23  chr23_49665460     HCab    T    C      0.5      1        2 
  23  chr23_49665460     HPrz    T    C        0      0        2 
  23  chr23_49665460     ZBoe    T    C      0.5      1        2 
  23  chr23_49665460     ZGre    T    C        0      0        2 
  23  chr23_49665460     ZHar    T    C        0      0        2 
  23  chr23_49665460   Sample    T    C        0      0        2 
  23  chr23_49667446     AAsi    A    G        0      0        2 
  23  chr23_49667446     AKia    A    G        0      0        2 
  23  chr23_49667446     AOna    A    G        0      0        2 
  23  chr23_49667446     ASom    A    G      0.5      1        2 
  23  chr23_49667446     HCab    A    G        0      0        2 
  23  chr23_49667446     HPrz    A    G        0      0        2 
  23  chr23_49667446     ZBoe    A    G        0      0        2 
  23  chr23_49667446     ZGre    A    G        0      0        2 
  23  chr23_49667446     ZHar    A    G        0      0        2 
  23  chr23_49667446   Sample    A    G        0      0        2 
  23  chr23_49668472     AAsi    C    T        0      0        2 
  23  chr23_49668472     AKia    C    T        0      0        2 
  23  chr23_49668472     AOna    C    T        0      0        2 
  23  chr23_49668472     ASom    C    T        0      0        2 
  23  chr23_49668472     HCab    C    T        0      0        2 
  23  chr23_49668472     HPrz    C    T        0      0        2 
  23  chr23_49668472     ZBoe    C    T        1      2        2 
  23  chr23_49668472     ZGre    C    T        0      0        2 
  23  chr23_49668472     ZHar    C    T        0      0        2 
  23  chr23_49668472   Sample    C    T        0      0        2 
  23  chr23_49668864     AAsi    C    T        0      0        2 
  23  chr23_49668864     AKia    C    T        0      0        2 
  23  chr23_49668864     AOna    C    T        0      0        2 
  23  chr23_49668864     ASom    C    T        0      0        2 
  23  chr23_49668864     HCab    C    T        0      0        2 
  23  chr23_49668864     HPrz    C    T        0      0        2 
  23  chr23_49668864     ZBoe    C    T      0.5      1        2 
  23  chr23_49668864     ZGre    C    T        0      0        2 
  23  chr23_49668864     ZHar    C    T        0      0        2 
  23  chr23_49668864   Sample    C    T        0      0        2 
  23  chr23_49673133     AAsi    G    A        0      0        2 
  23  chr23_49673133     AKia    G    A        1      2        2 
  23  chr23_49673133     AOna    G    A        1      2        2 
  23  chr23_49673133     ASom    G    A        0      0        2 
  23  chr23_49673133     HCab    G    A        0      0        2 
  23  chr23_49673133     HPrz    G    A        0      0        2 
  23  chr23_49673133     ZBoe    G    A        0      0        2 
  23  chr23_49673133     ZGre    G    A        0      0        2 
  23  chr23_49673133     ZHar    G    A        0      0        2 
  23  chr23_49673133   Sample    G    A        0      0        2 
  23  chr23_49675466     AAsi    G    T        0      0        2 
  23  chr23_49675466     AKia    G    T        0      0        2 
  23  chr23_49675466     AOna    G    T        0      0        2 
  23  chr23_49675466     ASom    G    T        0      0        2 
  23  chr23_49675466     HCab    G    T        0      0        2 
  23  chr23_49675466     HPrz    G    T        0      0        2 
  23  chr23_49675466     ZBoe    G    T      0.5      1        2 
  23  chr23_49675466     ZGre    G    T        0      0        2 
  23  chr23_49675466     ZHar    G    T        0      0        2 
  23  chr23_49675466   Sample    G    T        0      0        2 
  23  chr23_49675578     AAsi    G    A        0      0        2 
  23  chr23_49675578     AKia    G    A        0      0        2 
  23  chr23_49675578     AOna    G    A        0      0        2 
  23  chr23_49675578     ASom    G    A        0      0        2 
  23  chr23_49675578     HCab    G    A        0      0        2 
  23  chr23_49675578     HPrz    G    A        0      0        2 
  23  chr23_49675578     ZBoe    G    A      0.5      1        2 
  23  chr23_49675578     ZGre    G    A        0      0        2 
  23  chr23_49675578     ZHar    G    A        0      0        2 
  23  chr23_49675578   Sample    G    A        0      0        2 
  23  chr23_49676855     AAsi    T    C        0      0        2 
  23  chr23_49676855     AKia    T    C      0.5      1        2 
  23  chr23_49676855     AOna    T    C        0      0        2 
  23  chr23_49676855     ASom    T    C        0      0        2 
  23  chr23_49676855     HCab    T    C        0      0        2 
  23  chr23_49676855     HPrz    T    C        0      0        2 
  23  chr23_49676855     ZBoe    T    C        0      0        2 
  23  chr23_49676855     ZGre    T    C        0      0        2 
  23  chr23_49676855     ZHar    T    C        0      0        2 
  23  chr23_49676855   Sample    T    C        0      0        2 
  23  chr23_49680034     AAsi    C    G        0      0        2 
  23  chr23_49680034     AKia    C    G      0.5      1        2 
  23  chr23_49680034     AOna    C    G        0      0        2 
  23  chr23_49680034     ASom    C    G        0      0        2 
  23  chr23_49680034     HCab    C    G        0      0        2 
  23  chr23_49680034     HPrz    C    G        0      0        2 
  23  chr23_49680034     ZBoe    C    G        0      0        2 
  23  chr23_49680034     ZGre    C    G        0      0        2 
  23  chr23_49680034     ZHar    C    G        0      0        2 
  23  chr23_49680034   Sample    C    G        0      0        2 
  23  chr23_49683249     AAsi    G    T        0      0        2 
  23  chr23_49683249     AKia    G    T        0      0        2 
  23  chr23_49683249     AOna    G    T        0      0        2 
  23  chr23_49683249     ASom    G    T        0      0        2 
  23  chr23_49683249     HCab    G    T        0      0        2 
  23  chr23_49683249     HPrz    G    T        0      0        2 
  23  chr23_49683249     ZBoe    G    T        1      2        2 
  23  chr23_49683249     ZGre    G    T        1      2        2 
  23  chr23_49683249     ZHar    G    T        1      2        2 
  23  chr23_49683249   Sample    G    T        0      0        2 
  23  chr23_49683355     AAsi    T    C        0      0        2 
  23  chr23_49683355     AKia    T    C        0      0        2 
  23  chr23_49683355     AOna    T    C        0      0        2 
  23  chr23_49683355     ASom    T    C        0      0        2 
  23  chr23_49683355     HCab    T    C        0      0        2 
  23  chr23_49683355     HPrz    T    C        0      0        2 
  23  chr23_49683355     ZBoe    T    C      0.5      1        2 
  23  chr23_49683355     ZGre    T    C        0      0        2 
  23  chr23_49683355     ZHar    T    C        0      0        2 
  23  chr23_49683355   Sample    T    C        0      0        2 
  23  chr23_49684426     AAsi    T    C        0      0        2 
  23  chr23_49684426     AKia    T    C      0.5      1        2 
  23  chr23_49684426     AOna    T    C        0      0        2 
  23  chr23_49684426     ASom    T    C        0      0        2 
  23  chr23_49684426     HCab    T    C        0      0        2 
  23  chr23_49684426     HPrz    T    C        0      0        2 
  23  chr23_49684426     ZBoe    T    C        0      0        2 
  23  chr23_49684426     ZGre    T    C        0      0        2 
  23  chr23_49684426     ZHar    T    C        0      0        2 
  23  chr23_49684426   Sample    T    C        0      0        2 
  23  chr23_49685571     AAsi    G    A        0      0        2 
  23  chr23_49685571     AKia    G    A        0      0        2 
  23  chr23_49685571     AOna    G    A        0      0        2 
  23  chr23_49685571     ASom    G    A        0      0        2 
  23  chr23_49685571     HCab    G    A        0      0        2 
  23  chr23_49685571     HPrz    G    A        0      0        2 
  23  chr23_49685571     ZBoe    G    A        1      2        2 
  23  chr23_49685571     ZGre    G    A        1      2        2 
  23  chr23_49685571     ZHar    G    A        1      2        2 
  23  chr23_49685571   Sample    G    A        0      0        2 
  23  chr23_49689277     AAsi    T    C        0      0        2 
  23  chr23_49689277     AKia    T    C        0      0        2 
  23  chr23_49689277     AOna    T    C        1      2        2 
  23  chr23_49689277     ASom    T    C        0      0        2 
  23  chr23_49689277     HCab    T    C        0      0        2 
  23  chr23_49689277     HPrz    T    C        0      0        2 
  23  chr23_49689277     ZBoe    T    C        0      0        2 
  23  chr23_49689277     ZGre    T    C        0      0        2 
  23  chr23_49689277     ZHar    T    C        0      0        2 
  23  chr23_49689277   Sample    T    C        0      0        2 
  23  chr23_49691592     AAsi    G    A        0      0        2 
  23  chr23_49691592     AKia    G    A      0.5      1        2 
  23  chr23_49691592     AOna    G    A        0      0        2 
  23  chr23_49691592     ASom    G    A        0      0        2 
  23  chr23_49691592     HCab    G    A        0      0        2 
  23  chr23_49691592     HPrz    G    A        0      0        2 
  23  chr23_49691592     ZBoe    G    A        1      2        2 
  23  chr23_49691592     ZGre    G    A        1      2        2 
  23  chr23_49691592     ZHar    G    A        1      2        2 
  23  chr23_49691592   Sample    G    A        0      0        2 
  23  chr23_49699029     AAsi    C    T        0      0        2 
  23  chr23_49699029     AKia    C    T        0      0        2 
  23  chr23_49699029     AOna    C    T        1      2        2 
  23  chr23_49699029     ASom    C    T        0      0        2 
  23  chr23_49699029     HCab    C    T        0      0        2 
  23  chr23_49699029     HPrz    C    T        0      0        2 
  23  chr23_49699029     ZBoe    C    T        1      2        2 
  23  chr23_49699029     ZGre    C    T        1      2        2 
  23  chr23_49699029     ZHar    C    T        1      2        2 
  23  chr23_49699029   Sample    C    T        0      0        2 
  23  chr23_49699873     AAsi    G    T        0      0        2 
  23  chr23_49699873     AKia    G    T        0      0        2 
  23  chr23_49699873     AOna    G    T        0      0        2 
  23  chr23_49699873     ASom    G    T        0      0        2 
  23  chr23_49699873     HCab    G    T        1      2        2 
  23  chr23_49699873     HPrz    G    T        1      2        2 
  23  chr23_49699873     ZBoe    G    T        0      0        2 
  23  chr23_49699873     ZGre    G    T        0      0        2 
  23  chr23_49699873     ZHar    G    T        0      0        2 
  23  chr23_49699873   Sample    G    T        0      0        2 
  23  chr23_49713368     AAsi    A    G        0      0        2 
  23  chr23_49713368     AKia    A    G        0      0        2 
  23  chr23_49713368     AOna    A    G        0      0        2 
  23  chr23_49713368     ASom    A    G        0      0        2 
  23  chr23_49713368     HCab    A    G        0      0        2 
  23  chr23_49713368     HPrz    A    G        0      0        2 
  23  chr23_49713368     ZBoe    A    G      0.5      1        2 
  23  chr23_49713368     ZGre    A    G        0      0        2 
  23  chr23_49713368     ZHar    A    G        0      0        2 
  23  chr23_49713368   Sample    A    G        0      0        2 
  23  chr23_49718598     AAsi    A    T        0      0        2 
  23  chr23_49718598     AKia    A    T      0.5      1        2 
  23  chr23_49718598     AOna    A    T        0      0        2 
  23  chr23_49718598     ASom    A    T        0      0        2 
  23  chr23_49718598     HCab    A    T        0      0        2 
  23  chr23_49718598     HPrz    A    T        0      0        2 
  23  chr23_49718598     ZBoe    A    T        0      0        2 
  23  chr23_49718598     ZGre    A    T        0      0        2 
  23  chr23_49718598     ZHar    A    T        0      0        2 
  23  chr23_49718598   Sample    A    T        0      0        2 
  23  chr23_49736162     AAsi    G    A        0      0        2 
  23  chr23_49736162     AKia    G    A        0      0        2 
  23  chr23_49736162     AOna    G    A        0      0        2 
  23  chr23_49736162     ASom    G    A        0      0        2 
  23  chr23_49736162     HCab    G    A        1      2        2 
  23  chr23_49736162     HPrz    G    A        1      2        2 
  23  chr23_49736162     ZBoe    G    A        0      0        2 
  23  chr23_49736162     ZGre    G    A        0      0        2 
  23  chr23_49736162     ZHar    G    A        0      0        2 
  23  chr23_49736162   Sample    G    A        0      0        2 
  23  chr23_49736451     AAsi    C    T        0      0        2 
  23  chr23_49736451     AKia    C    T        0      0        2 
  23  chr23_49736451     AOna    C    T        0      0        2 
  23  chr23_49736451     ASom    C    T        0      0        2 
  23  chr23_49736451     HCab    C    T      0.5      1        2 
  23  chr23_49736451     HPrz    C    T        0      0        2 
  23  chr23_49736451     ZBoe    C    T        0      0        2 
  23  chr23_49736451     ZGre    C    T        0      0        2 
  23  chr23_49736451     ZHar    C    T        0      0        2 
  23  chr23_49736451   Sample    C    T        0      0        2 
  23  chr23_49743015     AAsi    C    G        0      0        2 
  23  chr23_49743015     AKia    C    G        0      0        2 
  23  chr23_49743015     AOna    C    G        0      0        2 
  23  chr23_49743015     ASom    C    G        0      0        2 
  23  chr23_49743015     HCab    C    G        0      0        2 
  23  chr23_49743015     HPrz    C    G        0      0        2 
  23  chr23_49743015     ZBoe    C    G        0      0        2 
  23  chr23_49743015     ZGre    C    G        1      2        2 
  23  chr23_49743015     ZHar    C    G        0      0        2 
  23  chr23_49743015   Sample    C    G        0      0        2 
  23  chr23_49749551     AAsi    C    T        0      0        2 
  23  chr23_49749551     AKia    C    T        0      0        2 
  23  chr23_49749551     AOna    C    T        0      0        2 
  23  chr23_49749551     ASom    C    T        0      0        2 
  23  chr23_49749551     HCab    C    T        0      0        2 
  23  chr23_49749551     HPrz    C    T        0      0        2 
  23  chr23_49749551     ZBoe    C    T        0      0        2 
  23  chr23_49749551     ZGre    C    T        1      2        2 
  23  chr23_49749551     ZHar    C    T        0      0        2 
  23  chr23_49749551   Sample    C    T        0      0        2 
  23  chr23_49749888     AAsi    T    C        0      0        2 
  23  chr23_49749888     AKia    T    C        0      0        2 
  23  chr23_49749888     AOna    T    C        0      0        2 
  23  chr23_49749888     ASom    T    C        0      0        2 
  23  chr23_49749888     HCab    T    C        1      2        2 
  23  chr23_49749888     HPrz    T    C        1      2        2 
  23  chr23_49749888     ZBoe    T    C        0      0        2 
  23  chr23_49749888     ZGre    T    C        0      0        2 
  23  chr23_49749888     ZHar    T    C        0      0        2 
  23  chr23_49749888   Sample    T    C        0      0        2 
  23  chr23_49758580     AAsi    C    G        0      0        2 
  23  chr23_49758580     AKia    C    G        0      0        2 
  23  chr23_49758580     AOna    C    G        1      2        2 
  23  chr23_49758580     ASom    C    G        0      0        2 
  23  chr23_49758580     HCab    C    G        0      0        2 
  23  chr23_49758580     HPrz    C    G        0      0        2 
  23  chr23_49758580     ZBoe    C    G        0      0        2 
  23  chr23_49758580     ZGre    C    G        0      0        2 
  23  chr23_49758580     ZHar    C    G        0      0        2 
  23  chr23_49758580   Sample    C    G        0      0        2 
  23  chr23_49764662     AAsi    T    C        0      0        2 
  23  chr23_49764662     AKia    T    C        0      0        2 
  23  chr23_49764662     AOna    T    C      0.5      1        2 
  23  chr23_49764662     ASom    T    C        0      0        2 
  23  chr23_49764662     HCab    T    C        0      0        2 
  23  chr23_49764662     HPrz    T    C        0      0        2 
  23  chr23_49764662     ZBoe    T    C        0      0        2 
  23  chr23_49764662     ZGre    T    C        0      0        2 
  23  chr23_49764662     ZHar    T    C        0      0        2 
  23  chr23_49764662   Sample    T    C        0      0        2 
  23  chr23_49765824     AAsi    C    G        1      2        2 
  23  chr23_49765824     AKia    C    G        0      0        2 
  23  chr23_49765824     AOna    C    G        0      0        2 
  23  chr23_49765824     ASom    C    G      0.5      1        2 
  23  chr23_49765824     HCab    C    G        0      0        2 
  23  chr23_49765824     HPrz    C    G        0      0        2 
  23  chr23_49765824     ZBoe    C    G        0      0        2 
  23  chr23_49765824     ZGre    C    G        0      0        2 
  23  chr23_49765824     ZHar    C    G        0      0        2 
  23  chr23_49765824   Sample    C    G        1      2        2 
  23  chr23_49767975     AAsi    C    A        0      0        2 
  23  chr23_49767975     AKia    C    A        0      0        2 
  23  chr23_49767975     AOna    C    A        0      0        2 
  23  chr23_49767975     ASom    C    A        0      0        2 
  23  chr23_49767975     HCab    C    A        0      0        2 
  23  chr23_49767975     HPrz    C    A        0      0        2 
  23  chr23_49767975     ZBoe    C    A        0      0        2 
  23  chr23_49767975     ZGre    C    A        1      2        2 
  23  chr23_49767975     ZHar    C    A        0      0        2 
  23  chr23_49767975   Sample    C    A        0      0        2 
  23  chr23_49776860     AAsi    A    G        1      2        2 
  23  chr23_49776860     AKia    A    G        0      0        2 
  23  chr23_49776860     AOna    A    G        0      0        2 
  23  chr23_49776860     ASom    A    G        1      2        2 
  23  chr23_49776860     HCab    A    G        0      0        2 
  23  chr23_49776860     HPrz    A    G        0      0        2 
  23  chr23_49776860     ZBoe    A    G        0      0        2 
  23  chr23_49776860     ZGre    A    G        0      0        2 
  23  chr23_49776860     ZHar    A    G        0      0        2 
  23  chr23_49776860   Sample    A    G        0      0        2 
  23  chr23_49781696     AAsi    G    A        0      0        2 
  23  chr23_49781696     AKia    G    A        0      0        2 
  23  chr23_49781696     AOna    G    A        0      0        2 
  23  chr23_49781696     ASom    G    A        0      0        2 
  23  chr23_49781696     HCab    G    A        0      0        2 
  23  chr23_49781696     HPrz    G    A        0      0        2 
  23  chr23_49781696     ZBoe    G    A        0      0        2 
  23  chr23_49781696     ZGre    G    A      0.5      1        2 
  23  chr23_49781696     ZHar    G    A        0      0        2 
  23  chr23_49781696   Sample    G    A        0      0        2 
  23  chr23_49782025     AAsi    G    C        0      0        2 
  23  chr23_49782025     AKia    G    C        0      0        2 
  23  chr23_49782025     AOna    G    C        0      0        2 
  23  chr23_49782025     ASom    G    C        0      0        2 
  23  chr23_49782025     HCab    G    C        0      0        2 
  23  chr23_49782025     HPrz    G    C        0      0        2 
  23  chr23_49782025     ZBoe    G    C        0      0        2 
  23  chr23_49782025     ZGre    G    C        1      2        2 
  23  chr23_49782025     ZHar    G    C        0      0        2 
  23  chr23_49782025   Sample    G    C        0      0        2 
  23  chr23_49782482     AAsi    A    G        0      0        2 
  23  chr23_49782482     AKia    A    G        0      0        2 
  23  chr23_49782482     AOna    A    G        0      0        2 
  23  chr23_49782482     ASom    A    G        0      0        2 
  23  chr23_49782482     HCab    A    G        0      0        2 
  23  chr23_49782482     HPrz    A    G        0      0        2 
  23  chr23_49782482     ZBoe    A    G        0      0        2 
  23  chr23_49782482     ZGre    A    G        0      0        2 
  23  chr23_49782482     ZHar    A    G        1      2        2 
  23  chr23_49782482   Sample    A    G        0      0        2 
  23  chr23_49785841     AAsi    A    G        0      0        2 
  23  chr23_49785841     AKia    A    G        0      0        2 
  23  chr23_49785841     AOna    A    G        0      0        2 
  23  chr23_49785841     ASom    A    G        0      0        2 
  23  chr23_49785841     HCab    A    G        1      2        2 
  23  chr23_49785841     HPrz    A    G        1      2        2 
  23  chr23_49785841     ZBoe    A    G        0      0        2 
  23  chr23_49785841     ZGre    A    G        0      0        2 
  23  chr23_49785841     ZHar    A    G        0      0        2 
  23  chr23_49785841   Sample    A    G        0      0        2 
  23  chr23_49796637     AAsi    T    C        0      0        2 
  23  chr23_49796637     AKia    T    C        0      0        2 
  23  chr23_49796637     AOna    T    C        0      0        2 
  23  chr23_49796637     ASom    T    C        0      0        2 
  23  chr23_49796637     HCab    T    C        0      0        2 
  23  chr23_49796637     HPrz    T    C        0      0        2 
  23  chr23_49796637     ZBoe    T    C      0.5      1        2 
  23  chr23_49796637     ZGre    T    C        0      0        2 
  23  chr23_49796637     ZHar    T    C        0      0        2 
  23  chr23_49796637   Sample    T    C        0      0        2 
  23  chr23_49798053     AAsi    C    T        0      0        2 
  23  chr23_49798053     AKia    C    T        0      0        2 
  23  chr23_49798053     AOna    C    T        0      0        2 
  23  chr23_49798053     ASom    C    T        0      0        2 
  23  chr23_49798053     HCab    C    T      0.5      1        2 
  23  chr23_49798053     HPrz    C    T        0      0        2 
  23  chr23_49798053     ZBoe    C    T        0      0        2 
  23  chr23_49798053     ZGre    C    T        0      0        2 
  23  chr23_49798053     ZHar    C    T        0      0        2 
  23  chr23_49798053   Sample    C    T        0      0        2 
  23  chr23_49802246     AAsi    T    G        0      0        2 
  23  chr23_49802246     AKia    T    G        0      0        2 
  23  chr23_49802246     AOna    T    G        0      0        2 
  23  chr23_49802246     ASom    T    G        0      0        2 
  23  chr23_49802246     HCab    T    G        0      0        2 
  23  chr23_49802246     HPrz    T    G        0      0        2 
  23  chr23_49802246     ZBoe    T    G        0      0        2 
  23  chr23_49802246     ZGre    T    G        1      2        2 
  23  chr23_49802246     ZHar    T    G        1      2        2 
  23  chr23_49802246   Sample    T    G        0      0        2 
  23  chr23_49803477     AAsi    T    C        0      0        2 
  23  chr23_49803477     AKia    T    C        0      0        2 
  23  chr23_49803477     AOna    T    C        0      0        2 
  23  chr23_49803477     ASom    T    C        0      0        2 
  23  chr23_49803477     HCab    T    C        0      0        2 
  23  chr23_49803477     HPrz    T    C        0      0        2 
  23  chr23_49803477     ZBoe    T    C        0      0        2 
  23  chr23_49803477     ZGre    T    C        0      0        2 
  23  chr23_49803477     ZHar    T    C      0.5      1        2 
  23  chr23_49803477   Sample    T    C        0      0        2 
  23  chr23_49806546     AAsi    A    G        0      0        2 
  23  chr23_49806546     AKia    A    G        0      0        2 
  23  chr23_49806546     AOna    A    G        0      0        2 
  23  chr23_49806546     ASom    A    G        0      0        2 
  23  chr23_49806546     HCab    A    G        0      0        2 
  23  chr23_49806546     HPrz    A    G        0      0        2 
  23  chr23_49806546     ZBoe    A    G        0      0        2 
  23  chr23_49806546     ZGre    A    G        0      0        2 
  23  chr23_49806546     ZHar    A    G        1      2        2 
  23  chr23_49806546   Sample    A    G        0      0        2 
  23  chr23_49806947     AAsi    T    G        0      0        2 
  23  chr23_49806947     AKia    T    G        0      0        2 
  23  chr23_49806947     AOna    T    G        0      0        2 
  23  chr23_49806947     ASom    T    G        0      0        2 
  23  chr23_49806947     HCab    T    G        1      2        2 
  23  chr23_49806947     HPrz    T    G        1      2        2 
  23  chr23_49806947     ZBoe    T    G        0      0        2 
  23  chr23_49806947     ZGre    T    G        0      0        2 
  23  chr23_49806947     ZHar    T    G        0      0        2 
  23  chr23_49806947   Sample    T    G        0      0        2 
  23  chr23_49811787     AAsi    C    G        0      0        2 
  23  chr23_49811787     AKia    C    G        0      0        2 
  23  chr23_49811787     AOna    C    G        0      0        2 
  23  chr23_49811787     ASom    C    G        0      0        2 
  23  chr23_49811787     HCab    C    G      0.5      1        2 
  23  chr23_49811787     HPrz    C    G      0.5      1        2 
  23  chr23_49811787     ZBoe    C    G        0      0        2 
  23  chr23_49811787     ZGre    C    G        0      0        2 
  23  chr23_49811787     ZHar    C    G        0      0        2 
  23  chr23_49811787   Sample    C    G        0      0        2 
  23  chr23_49814255     AAsi    A    G        0      0        2 
  23  chr23_49814255     AKia    A    G        0      0        2 
  23  chr23_49814255     AOna    A    G        0      0        2 
  23  chr23_49814255     ASom    A    G        0      0        2 
  23  chr23_49814255     HCab    A    G        0      0        2 
  23  chr23_49814255     HPrz    A    G        0      0        2 
  23  chr23_49814255     ZBoe    A    G        0      0        2 
  23  chr23_49814255     ZGre    A    G        1      2        2 
  23  chr23_49814255     ZHar    A    G        0      0        2 
  23  chr23_49814255   Sample    A    G        0      0        2 
  23  chr23_49821708     AAsi    T    C        0      0        2 
  23  chr23_49821708     AKia    T    C        0      0        2 
  23  chr23_49821708     AOna    T    C      0.5      1        2 
  23  chr23_49821708     ASom    T    C        0      0        2 
  23  chr23_49821708     HCab    T    C        0      0        2 
  23  chr23_49821708     HPrz    T    C        0      0        2 
  23  chr23_49821708     ZBoe    T    C        0      0        2 
  23  chr23_49821708     ZGre    T    C        0      0        2 
  23  chr23_49821708     ZHar    T    C        0      0        2 
  23  chr23_49821708   Sample    T    C        0      0        2 
  23  chr23_49826536     AAsi    G    C        0      0        2 
  23  chr23_49826536     AKia    G    C        0      0        2 
  23  chr23_49826536     AOna    G    C        0      0        2 
  23  chr23_49826536     ASom    G    C        0      0        2 
  23  chr23_49826536     HCab    G    C        0      0        2 
  23  chr23_49826536     HPrz    G    C        0      0        2 
  23  chr23_49826536     ZBoe    G    C        0      0        2 
  23  chr23_49826536     ZGre    G    C        0      0        2 
  23  chr23_49826536     ZHar    G    C      0.5      1        2 
  23  chr23_49826536   Sample    G    C        0      0        2 
  23  chr23_49827321     AAsi    T    G        0      0        2 
  23  chr23_49827321     AKia    T    G        0      0        2 
  23  chr23_49827321     AOna    T    G        0      0        2 
  23  chr23_49827321     ASom    T    G        0      0        2 
  23  chr23_49827321     HCab    T    G        0      0        2 
  23  chr23_49827321     HPrz    T    G        0      0        2 
  23  chr23_49827321     ZBoe    T    G      0.5      1        2 
  23  chr23_49827321     ZGre    T    G        0      0        2 
  23  chr23_49827321     ZHar    T    G        0      0        2 
  23  chr23_49827321   Sample    T    G        0      0        2 
  23  chr23_49828382     AAsi    C    T        0      0        2 
  23  chr23_49828382     AKia    C    T        1      2        2 
  23  chr23_49828382     AOna    C    T        0      0        2 
  23  chr23_49828382     ASom    C    T        0      0        2 
  23  chr23_49828382     HCab    C    T        0      0        2 
  23  chr23_49828382     HPrz    C    T        0      0        2 
  23  chr23_49828382     ZBoe    C    T        0      0        2 
  23  chr23_49828382     ZGre    C    T        0      0        2 
  23  chr23_49828382     ZHar    C    T        0      0        2 
  23  chr23_49828382   Sample    C    T        0      0        2 
  23  chr23_49829979     AAsi    C    T        0      0        2 
  23  chr23_49829979     AKia    C    T        0      0        2 
  23  chr23_49829979     AOna    C    T      0.5      1        2 
  23  chr23_49829979     ASom    C    T        0      0        2 
  23  chr23_49829979     HCab    C    T        0      0        2 
  23  chr23_49829979     HPrz    C    T        0      0        2 
  23  chr23_49829979     ZBoe    C    T        0      0        2 
  23  chr23_49829979     ZGre    C    T        0      0        2 
  23  chr23_49829979     ZHar    C    T        0      0        2 
  23  chr23_49829979   Sample    C    T        0      0        2 
  23  chr23_49830096     AAsi    C    G        0      0        2 
  23  chr23_49830096     AKia    C    G        0      0        2 
  23  chr23_49830096     AOna    C    G        0      0        2 
  23  chr23_49830096     ASom    C    G        0      0        2 
  23  chr23_49830096     HCab    C    G        0      0        2 
  23  chr23_49830096     HPrz    C    G        0      0        2 
  23  chr23_49830096     ZBoe    C    G        0      0        2 
  23  chr23_49830096     ZGre    C    G        1      2        2 
  23  chr23_49830096     ZHar    C    G        0      0        2 
  23  chr23_49830096   Sample    C    G        0      0        2 
  23  chr23_49834805     AAsi    T    C        0      0        2 
  23  chr23_49834805     AKia    T    C        0      0        2 
  23  chr23_49834805     AOna    T    C        0      0        2 
  23  chr23_49834805     ASom    T    C        0      0        2 
  23  chr23_49834805     HCab    T    C        0      0        2 
  23  chr23_49834805     HPrz    T    C        0      0        2 
  23  chr23_49834805     ZBoe    T    C        0      0        2 
  23  chr23_49834805     ZGre    T    C        1      2        2 
  23  chr23_49834805     ZHar    T    C        0      0        2 
  23  chr23_49834805   Sample    T    C        0      0        2 
  23  chr23_49835777     AAsi    T    C        0      0        2 
  23  chr23_49835777     AKia    T    C        1      2        2 
  23  chr23_49835777     AOna    T    C      0.5      1        2 
  23  chr23_49835777     ASom    T    C        0      0        2 
  23  chr23_49835777     HCab    T    C        0      0        2 
  23  chr23_49835777     HPrz    T    C        0      0        2 
  23  chr23_49835777     ZBoe    T    C        0      0        2 
  23  chr23_49835777     ZGre    T    C        0      0        2 
  23  chr23_49835777     ZHar    T    C        0      0        2 
  23  chr23_49835777   Sample    T    C        0      0        2 
  23  chr23_49839090     AAsi    T    C        0      0        2 
  23  chr23_49839090     AKia    T    C        0      0        2 
  23  chr23_49839090     AOna    T    C        0      0        2 
  23  chr23_49839090     ASom    T    C        0      0        2 
  23  chr23_49839090     HCab    T    C        0      0        2 
  23  chr23_49839090     HPrz    T    C        0      0        2 
  23  chr23_49839090     ZBoe    T    C        0      0        2 
  23  chr23_49839090     ZGre    T    C        0      0        2 
  23  chr23_49839090     ZHar    T    C        1      2        2 
  23  chr23_49839090   Sample    T    C        0      0        2 
  23  chr23_49840315     AAsi    C    T        0      0        2 
  23  chr23_49840315     AKia    C    T        0      0        2 
  23  chr23_49840315     AOna    C    T        0      0        2 
  23  chr23_49840315     ASom    C    T        0      0        2 
  23  chr23_49840315     HCab    C    T        1      2        2 
  23  chr23_49840315     HPrz    C    T        1      2        2 
  23  chr23_49840315     ZBoe    C    T        0      0        2 
  23  chr23_49840315     ZGre    C    T        0      0        2 
  23  chr23_49840315     ZHar    C    T        0      0        2 
  23  chr23_49840315   Sample    C    T        0      0        2 
  23  chr23_49840779     AAsi    G    A        0      0        2 
  23  chr23_49840779     AKia    G    A        1      2        2 
  23  chr23_49840779     AOna    G    A        1      2        2 
  23  chr23_49840779     ASom    G    A        0      0        2 
  23  chr23_49840779     HCab    G    A        0      0        2 
  23  chr23_49840779     HPrz    G    A        0      0        2 
  23  chr23_49840779     ZBoe    G    A        0      0        2 
  23  chr23_49840779     ZGre    G    A        0      0        2 
  23  chr23_49840779     ZHar    G    A        0      0        2 
  23  chr23_49840779   Sample    G    A        0      0        2 
  23  chr23_49842163     AAsi    T    C        0      0        2 
  23  chr23_49842163     AKia    T    C        0      0        2 
  23  chr23_49842163     AOna    T    C        0      0        2 
  23  chr23_49842163     ASom    T    C        0      0        2 
  23  chr23_49842163     HCab    T    C        0      0        2 
  23  chr23_49842163     HPrz    T    C        0      0        2 
  23  chr23_49842163     ZBoe    T    C      0.5      1        2 
  23  chr23_49842163     ZGre    T    C        0      0        2 
  23  chr23_49842163     ZHar    T    C        0      0        2 
  23  chr23_49842163   Sample    T    C        0      0        2 
  23  chr23_49845125     AAsi    A    G        0      0        2 
  23  chr23_49845125     AKia    A    G        0      0        2 
  23  chr23_49845125     AOna    A    G        0      0        2 
  23  chr23_49845125     ASom    A    G        0      0        2 
  23  chr23_49845125     HCab    A    G        1      2        2 
  23  chr23_49845125     HPrz    A    G        1      2        2 
  23  chr23_49845125     ZBoe    A    G        0      0        2 
  23  chr23_49845125     ZGre    A    G        0      0        2 
  23  chr23_49845125     ZHar    A    G        0      0        2 
  23  chr23_49845125   Sample    A    G        0      0        2 
  23  chr23_49845789     AAsi    T    G        0      0        2 
  23  chr23_49845789     AKia    T    G        0      0        2 
  23  chr23_49845789     AOna    T    G        0      0        2 
  23  chr23_49845789     ASom    T    G        0      0        2 
  23  chr23_49845789     HCab    T    G        0      0        2 
  23  chr23_49845789     HPrz    T    G        0      0        2 
  23  chr23_49845789     ZBoe    T    G        0      0        2 
  23  chr23_49845789     ZGre    T    G        0      0        2 
  23  chr23_49845789     ZHar    T    G      0.5      1        2 
  23  chr23_49845789   Sample    T    G        0      0        2 
  23  chr23_49854108     AAsi    C    T        0      0        2 
  23  chr23_49854108     AKia    C    T        0      0        2 
  23  chr23_49854108     AOna    C    T        0      0        2 
  23  chr23_49854108     ASom    C    T        0      0        2 
  23  chr23_49854108     HCab    C    T        1      2        2 
  23  chr23_49854108     HPrz    C    T        1      2        2 
  23  chr23_49854108     ZBoe    C    T        0      0        2 
  23  chr23_49854108     ZGre    C    T        0      0        2 
  23  chr23_49854108     ZHar    C    T        0      0        2 
  23  chr23_49854108   Sample    C    T        0      0        2 
  23  chr23_49858078     AAsi    T    C        0      0        2 
  23  chr23_49858078     AKia    T    C        0      0        2 
  23  chr23_49858078     AOna    T    C        0      0        2 
  23  chr23_49858078     ASom    T    C        0      0        2 
  23  chr23_49858078     HCab    T    C        1      2        2 
  23  chr23_49858078     HPrz    T    C        1      2        2 
  23  chr23_49858078     ZBoe    T    C        0      0        2 
  23  chr23_49858078     ZGre    T    C        0      0        2 
  23  chr23_49858078     ZHar    T    C        0      0        2 
  23  chr23_49858078   Sample    T    C        0      0        2 
  23  chr23_49870281     AAsi    C    G        0      0        2 
  23  chr23_49870281     AKia    C    G        0      0        2 
  23  chr23_49870281     AOna    C    G        0      0        2 
  23  chr23_49870281     ASom    C    G        0      0        2 
  23  chr23_49870281     HCab    C    G        0      0        2 
  23  chr23_49870281     HPrz    C    G        0      0        2 
  23  chr23_49870281     ZBoe    C    G        0      0        2 
  23  chr23_49870281     ZGre    C    G        1      2        2 
  23  chr23_49870281     ZHar    C    G        0      0        2 
  23  chr23_49870281   Sample    C    G        0      0        2 
  23  chr23_49877413     AAsi    A    G        0      0        2 
  23  chr23_49877413     AKia    A    G        0      0        2 
  23  chr23_49877413     AOna    A    G        0      0        2 
  23  chr23_49877413     ASom    A    G        0      0        2 
  23  chr23_49877413     HCab    A    G        0      0        2 
  23  chr23_49877413     HPrz    A    G        0      0        2 
  23  chr23_49877413     ZBoe    A    G      0.5      1        2 
  23  chr23_49877413     ZGre    A    G        0      0        2 
  23  chr23_49877413     ZHar    A    G        0      0        2 
  23  chr23_49877413   Sample    A    G        0      0        2 
  23  chr23_49893326     AAsi    T    C        0      0        2 
  23  chr23_49893326     AKia    T    C        1      2        2 
  23  chr23_49893326     AOna    T    C        1      2        2 
  23  chr23_49893326     ASom    T    C        0      0        2 
  23  chr23_49893326     HCab    T    C        0      0        2 
  23  chr23_49893326     HPrz    T    C        0      0        2 
  23  chr23_49893326     ZBoe    T    C        0      0        2 
  23  chr23_49893326     ZGre    T    C        0      0        2 
  23  chr23_49893326     ZHar    T    C        0      0        2 
  23  chr23_49893326   Sample    T    C        0      0        2 
  23  chr23_49897791     AAsi    A    G        0      0        2 
  23  chr23_49897791     AKia    A    G        1      2        2 
  23  chr23_49897791     AOna    A    G      0.5      1        2 
  23  chr23_49897791     ASom    A    G        0      0        2 
  23  chr23_49897791     HCab    A    G        0      0        2 
  23  chr23_49897791     HPrz    A    G        0      0        2 
  23  chr23_49897791     ZBoe    A    G        0      0        2 
  23  chr23_49897791     ZGre    A    G        0      0        2 
  23  chr23_49897791     ZHar    A    G        0      0        2 
  23  chr23_49897791   Sample    A    G        0      0        2 
  23  chr23_49904267     AAsi    G    C        0      0        2 
  23  chr23_49904267     AKia    G    C        0      0        2 
  23  chr23_49904267     AOna    G    C        0      0        2 
  23  chr23_49904267     ASom    G    C        0      0        2 
  23  chr23_49904267     HCab    G    C        0      0        2 
  23  chr23_49904267     HPrz    G    C        0      0        2 
  23  chr23_49904267     ZBoe    G    C      0.5      1        2 
  23  chr23_49904267     ZGre    G    C        0      0        2 
  23  chr23_49904267     ZHar    G    C        0      0        2 
  23  chr23_49904267   Sample    G    C        0      0        2 
  23  chr23_49914966     AAsi    G    A        0      0        2 
  23  chr23_49914966     AKia    G    A        0      0        2 
  23  chr23_49914966     AOna    G    A        0      0        2 
  23  chr23_49914966     ASom    G    A        0      0        2 
  23  chr23_49914966     HCab    G    A      0.5      1        2 
  23  chr23_49914966     HPrz    G    A        0      0        2 
  23  chr23_49914966     ZBoe    G    A        0      0        2 
  23  chr23_49914966     ZGre    G    A        0      0        2 
  23  chr23_49914966     ZHar    G    A        0      0        2 
  23  chr23_49914966   Sample    G    A        0      0        2 
  23  chr23_49921602     AAsi    T    C        0      0        2 
  23  chr23_49921602     AKia    T    C        0      0        2 
  23  chr23_49921602     AOna    T    C      0.5      1        2 
  23  chr23_49921602     ASom    T    C        0      0        2 
  23  chr23_49921602     HCab    T    C        0      0        2 
  23  chr23_49921602     HPrz    T    C        0      0        2 
  23  chr23_49921602     ZBoe    T    C        0      0        2 
  23  chr23_49921602     ZGre    T    C        0      0        2 
  23  chr23_49921602     ZHar    T    C        0      0        2 
  23  chr23_49921602   Sample    T    C        0      0        2 
  23  chr23_49941683     AAsi    T    C        0      0        2 
  23  chr23_49941683     AKia    T    C        0      0        2 
  23  chr23_49941683     AOna    T    C        0      0        2 
  23  chr23_49941683     ASom    T    C        1      2        2 
  23  chr23_49941683     HCab    T    C        0      0        2 
  23  chr23_49941683     HPrz    T    C        0      0        2 
  23  chr23_49941683     ZBoe    T    C        0      0        2 
  23  chr23_49941683     ZGre    T    C        0      0        2 
  23  chr23_49941683     ZHar    T    C        0      0        2 
  23  chr23_49941683   Sample    T    C        0      0        2 
  23  chr23_49941713     AAsi    C    G        0      0        2 
  23  chr23_49941713     AKia    C    G        0      0        2 
  23  chr23_49941713     AOna    C    G      0.5      1        2 
  23  chr23_49941713     ASom    C    G        0      0        2 
  23  chr23_49941713     HCab    C    G        0      0        2 
  23  chr23_49941713     HPrz    C    G        0      0        2 
  23  chr23_49941713     ZBoe    C    G        0      0        2 
  23  chr23_49941713     ZGre    C    G        0      0        2 
  23  chr23_49941713     ZHar    C    G        0      0        2 
  23  chr23_49941713   Sample    C    G        0      0        2 
  23  chr23_49958230     AAsi    G    C        0      0        2 
  23  chr23_49958230     AKia    G    C        0      0        2 
  23  chr23_49958230     AOna    G    C        0      0        2 
  23  chr23_49958230     ASom    G    C        0      0        2 
  23  chr23_49958230     HCab    G    C        0      0        2 
  23  chr23_49958230     HPrz    G    C        0      0        2 
  23  chr23_49958230     ZBoe    G    C        0      0        2 
  23  chr23_49958230     ZGre    G    C        0      0        2 
  23  chr23_49958230     ZHar    G    C        1      2        2 
  23  chr23_49958230   Sample    G    C        0      0        2 
  23  chr23_49960929     AAsi    T    C        0      0        2 
  23  chr23_49960929     AKia    T    C        0      0        2 
  23  chr23_49960929     AOna    T    C        0      0        2 
  23  chr23_49960929     ASom    T    C        0      0        2 
  23  chr23_49960929     HCab    T    C        1      2        2 
  23  chr23_49960929     HPrz    T    C        1      2        2 
  23  chr23_49960929     ZBoe    T    C        0      0        2 
  23  chr23_49960929     ZGre    T    C        0      0        2 
  23  chr23_49960929     ZHar    T    C        0      0        2 
  23  chr23_49960929   Sample    T    C        1      2        2 
  23  chr23_49971554     AAsi    T    G        0      0        2 
  23  chr23_49971554     AKia    T    G        0      0        2 
  23  chr23_49971554     AOna    T    G        0      0        2 
  23  chr23_49971554     ASom    T    G        1      2        2 
  23  chr23_49971554     HCab    T    G        0      0        2 
  23  chr23_49971554     HPrz    T    G        0      0        2 
  23  chr23_49971554     ZBoe    T    G        0      0        2 
  23  chr23_49971554     ZGre    T    G        0      0        2 
  23  chr23_49971554     ZHar    T    G        0      0        2 
  23  chr23_49971554   Sample    T    G        0      0        2 
  23  chr23_49971753     AAsi    A    G        0      0        2 
  23  chr23_49971753     AKia    A    G        0      0        2 
  23  chr23_49971753     AOna    A    G        0      0        2 
  23  chr23_49971753     ASom    A    G        0      0        2 
  23  chr23_49971753     HCab    A    G        0      0        2 
  23  chr23_49971753     HPrz    A    G        0      0        2 
  23  chr23_49971753     ZBoe    A    G        0      0        2 
  23  chr23_49971753     ZGre    A    G        0      0        2 
  23  chr23_49971753     ZHar    A    G        1      2        2 
  23  chr23_49971753   Sample    A    G        0      0        2 
  23  chr23_49975389     AAsi    G    A        0      0        2 
  23  chr23_49975389     AKia    G    A        0      0        2 
  23  chr23_49975389     AOna    G    A        0      0        2 
  23  chr23_49975389     ASom    G    A        0      0        2 
  23  chr23_49975389     HCab    G    A        1      2        2 
  23  chr23_49975389     HPrz    G    A        1      2        2 
  23  chr23_49975389     ZBoe    G    A        0      0        2 
  23  chr23_49975389     ZGre    G    A        0      0        2 
  23  chr23_49975389     ZHar    G    A        0      0        2 
  23  chr23_49975389   Sample    G    A        0      0        2 
  23  chr23_49978332     AAsi    A    T        0      0        2 
  23  chr23_49978332     AKia    A    T        0      0        2 
  23  chr23_49978332     AOna    A    T        0      0        2 
  23  chr23_49978332     ASom    A    T        0      0        2 
  23  chr23_49978332     HCab    A    T        0      0        2 
  23  chr23_49978332     HPrz    A    T        0      0        2 
  23  chr23_49978332     ZBoe    A    T        0      0        2 
  23  chr23_49978332     ZGre    A    T        1      2        2 
  23  chr23_49978332     ZHar    A    T        0      0        2 
  23  chr23_49978332   Sample    A    T        0      0        2 
  23  chr23_49982938     AAsi    T    C        0      0        2 
  23  chr23_49982938     AKia    T    C        0      0        2 
  23  chr23_49982938     AOna    T    C        0      0        2 
  23  chr23_49982938     ASom    T    C        0      0        2 
  23  chr23_49982938     HCab    T    C        1      2        2 
  23  chr23_49982938     HPrz    T    C        1      2        2 
  23  chr23_49982938     ZBoe    T    C        0      0        2 
  23  chr23_49982938     ZGre    T    C        0      0        2 
  23  chr23_49982938     ZHar    T    C        0      0        2 
  23  chr23_49982938   Sample    T    C        0      0        2 
  23  chr23_49983260     AAsi    G    A        0      0        2 
  23  chr23_49983260     AKia    G    A        0      0        2 
  23  chr23_49983260     AOna    G    A        0      0        2 
  23  chr23_49983260     ASom    G    A        0      0        2 
  23  chr23_49983260     HCab    G    A        1      2        2 
  23  chr23_49983260     HPrz    G    A        1      2        2 
  23  chr23_49983260     ZBoe    G    A        0      0        2 
  23  chr23_49983260     ZGre    G    A        0      0        2 
  23  chr23_49983260     ZHar    G    A        0      0        2 
  23  chr23_49983260   Sample    G    A        0      0        2 
  23  chr23_49995120     AAsi    A    G        0      0        2 
  23  chr23_49995120     AKia    A    G        0      0        2 
  23  chr23_49995120     AOna    A    G        0      0        2 
  23  chr23_49995120     ASom    A    G        0      0        2 
  23  chr23_49995120     HCab    A    G        0      0        2 
  23  chr23_49995120     HPrz    A    G        0      0        2 
  23  chr23_49995120     ZBoe    A    G        0      0        2 
  23  chr23_49995120     ZGre    A    G        1      2        2 
  23  chr23_49995120     ZHar    A    G        0      0        2 
  23  chr23_49995120   Sample    A    G        0      0        2 
  23  chr23_49997344     AAsi    A    T        0      0        2 
  23  chr23_49997344     AKia    A    T        0      0        2 
  23  chr23_49997344     AOna    A    T        0      0        2 
  23  chr23_49997344     ASom    A    T        1      2        2 
  23  chr23_49997344     HCab    A    T        0      0        2 
  23  chr23_49997344     HPrz    A    T        0      0        2 
  23  chr23_49997344     ZBoe    A    T        0      0        2 
  23  chr23_49997344     ZGre    A    T        0      0        2 
  23  chr23_49997344     ZHar    A    T        0      0        2 
  23  chr23_49997344   Sample    A    T        0      0        2 
  23  chr23_49999369     AAsi    G    C        0      0        2 
  23  chr23_49999369     AKia    G    C        0      0        2 
  23  chr23_49999369     AOna    G    C        0      0        2 
  23  chr23_49999369     ASom    G    C        0      0        2 
  23  chr23_49999369     HCab    G    C      0.5      1        2 
  23  chr23_49999369     HPrz    G    C      0.5      1        2 
  23  chr23_49999369     ZBoe    G    C        0      0        2 
  23  chr23_49999369     ZGre    G    C        0      0        2 
  23  chr23_49999369     ZHar    G    C        0      0        2 
  23  chr23_49999369   Sample    G    C        0      0        2 
  23  chr23_49999698     AAsi    G    T        0      0        2 
  23  chr23_49999698     AKia    G    T        0      0        2 
  23  chr23_49999698     AOna    G    T        0      0        2 
  23  chr23_49999698     ASom    G    T        0      0        2 
  23  chr23_49999698     HCab    G    T      0.5      1        2 
  23  chr23_49999698     HPrz    G    T        0      0        2 
  23  chr23_49999698     ZBoe    G    T        0      0        2 
  23  chr23_49999698     ZGre    G    T        0      0        2 
  23  chr23_49999698     ZHar    G    T        0      0        2 
  23  chr23_49999698   Sample    G    T        0      0        2 
  23  chr23_50004849     AAsi    G    C        0      0        2 
  23  chr23_50004849     AKia    G    C        0      0        2 
  23  chr23_50004849     AOna    G    C        0      0        2 
  23  chr23_50004849     ASom    G    C        0      0        2 
  23  chr23_50004849     HCab    G    C        1      2        2 
  23  chr23_50004849     HPrz    G    C        1      2        2 
  23  chr23_50004849     ZBoe    G    C        0      0        2 
  23  chr23_50004849     ZGre    G    C        0      0        2 
  23  chr23_50004849     ZHar    G    C        0      0        2 
  23  chr23_50004849   Sample    G    C        0      0        2 
  23  chr23_50007950     AAsi    C    T        0      0        2 
  23  chr23_50007950     AKia    C    T        0      0        2 
  23  chr23_50007950     AOna    C    T        0      0        2 
  23  chr23_50007950     ASom    C    T        0      0        2 
  23  chr23_50007950     HCab    C    T        0      0        2 
  23  chr23_50007950     HPrz    C    T        0      0        2 
  23  chr23_50007950     ZBoe    C    T        0      0        2 
  23  chr23_50007950     ZGre    C    T        0      0        2 
  23  chr23_50007950     ZHar    C    T        1      2        2 
  23  chr23_50007950   Sample    C    T        0      0        2 
  23  chr23_50010280     AAsi    G    A        0      0        2 
  23  chr23_50010280     AKia    G    A        0      0        2 
  23  chr23_50010280     AOna    G    A        0      0        2 
  23  chr23_50010280     ASom    G    A        0      0        2 
  23  chr23_50010280     HCab    G    A        1      2        2 
  23  chr23_50010280     HPrz    G    A        1      2        2 
  23  chr23_50010280     ZBoe    G    A        0      0        2 
  23  chr23_50010280     ZGre    G    A        0      0        2 
  23  chr23_50010280     ZHar    G    A        0      0        2 
  23  chr23_50010280   Sample    G    A        0      0        2 
  23  chr23_50010796     AAsi    G    A        0      0        2 
  23  chr23_50010796     AKia    G    A        0      0        2 
  23  chr23_50010796     AOna    G    A        0      0        2 
  23  chr23_50010796     ASom    G    A        0      0        2 
  23  chr23_50010796     HCab    G    A        0      0        2 
  23  chr23_50010796     HPrz    G    A        0      0        2 
  23  chr23_50010796     ZBoe    G    A        0      0        2 
  23  chr23_50010796     ZGre    G    A        0      0        2 
  23  chr23_50010796     ZHar    G    A        1      2        2 
  23  chr23_50010796   Sample    G    A        0      0        2 
  23  chr23_50011497     AAsi    T    C        1      2        2 
  23  chr23_50011497     AKia    T    C        0      0        2 
  23  chr23_50011497     AOna    T    C        0      0        2 
  23  chr23_50011497     ASom    T    C        1      2        2 
  23  chr23_50011497     HCab    T    C        0      0        2 
  23  chr23_50011497     HPrz    T    C        0      0        2 
  23  chr23_50011497     ZBoe    T    C        0      0        2 
  23  chr23_50011497     ZGre    T    C        0      0        2 
  23  chr23_50011497     ZHar    T    C        0      0        2 
  23  chr23_50011497   Sample    T    C        1      2        2 
  23  chr23_50012388     AAsi    A    G        0      0        2 
  23  chr23_50012388     AKia    A    G        1      2        2 
  23  chr23_50012388     AOna    A    G      0.5      1        2 
  23  chr23_50012388     ASom    A    G        0      0        2 
  23  chr23_50012388     HCab    A    G        0      0        2 
  23  chr23_50012388     HPrz    A    G        0      0        2 
  23  chr23_50012388     ZBoe    A    G        0      0        2 
  23  chr23_50012388     ZGre    A    G        0      0        2 
  23  chr23_50012388     ZHar    A    G        0      0        2 
  23  chr23_50012388   Sample    A    G        0      0        2 
  23  chr23_50023885     AAsi    G    C        0      0        2 
  23  chr23_50023885     AKia    G    C        0      0        2 
  23  chr23_50023885     AOna    G    C        0      0        2 
  23  chr23_50023885     ASom    G    C        0      0        2 
  23  chr23_50023885     HCab    G    C        0      0        2 
  23  chr23_50023885     HPrz    G    C        0      0        2 
  23  chr23_50023885     ZBoe    G    C        0      0        2 
  23  chr23_50023885     ZGre    G    C        1      2        2 
  23  chr23_50023885     ZHar    G    C        1      2        2 
  23  chr23_50023885   Sample    G    C        0      0        2 
  23  chr23_50035894     AAsi    T    C      0.5      1        2 
  23  chr23_50035894     AKia    T    C        0      0        2 
  23  chr23_50035894     AOna    T    C        0      0        2 
  23  chr23_50035894     ASom    T    C        0      0        2 
  23  chr23_50035894     HCab    T    C        0      0        2 
  23  chr23_50035894     HPrz    T    C        0      0        2 
  23  chr23_50035894     ZBoe    T    C        0      0        2 
  23  chr23_50035894     ZGre    T    C        0      0        2 
  23  chr23_50035894     ZHar    T    C        0      0        2 
  23  chr23_50035894   Sample    T    C        0      0        2 
  23  chr23_50036989     AAsi    A    G        0      0        2 
  23  chr23_50036989     AKia    A    G        0      0        2 
  23  chr23_50036989     AOna    A    G        0      0        2 
  23  chr23_50036989     ASom    A    G        0      0        2 
  23  chr23_50036989     HCab    A    G        0      0        2 
  23  chr23_50036989     HPrz    A    G        0      0        2 
  23  chr23_50036989     ZBoe    A    G        0      0        2 
  23  chr23_50036989     ZGre    A    G        0      0        2 
  23  chr23_50036989     ZHar    A    G        1      2        2 
  23  chr23_50036989   Sample    A    G        0      0        2 
  23  chr23_50045588     AAsi    A    C        0      0        2 
  23  chr23_50045588     AKia    A    C        0      0        2 
  23  chr23_50045588     AOna    A    C        0      0        2 
  23  chr23_50045588     ASom    A    C        0      0        2 
  23  chr23_50045588     HCab    A    C        0      0        2 
  23  chr23_50045588     HPrz    A    C        0      0        2 
  23  chr23_50045588     ZBoe    A    C        0      0        2 
  23  chr23_50045588     ZGre    A    C        1      2        2 
  23  chr23_50045588     ZHar    A    C        0      0        2 
  23  chr23_50045588   Sample    A    C        0      0        2 
  23  chr23_50050066     AAsi    A    G        1      2        2 
  23  chr23_50050066     AKia    A    G        0      0        2 
  23  chr23_50050066     AOna    A    G        0      0        2 
  23  chr23_50050066     ASom    A    G        0      0        2 
  23  chr23_50050066     HCab    A    G        0      0        2 
  23  chr23_50050066     HPrz    A    G        0      0        2 
  23  chr23_50050066     ZBoe    A    G      0.5      1        2 
  23  chr23_50050066     ZGre    A    G        0      0        2 
  23  chr23_50050066     ZHar    A    G        0      0        2 
  23  chr23_50050066   Sample    A    G        1      2        2 
  23  chr23_50053507     AAsi    A    C        0      0        2 
  23  chr23_50053507     AKia    A    C        0      0        2 
  23  chr23_50053507     AOna    A    C        0      0        2 
  23  chr23_50053507     ASom    A    C        0      0        2 
  23  chr23_50053507     HCab    A    C        1      2        2 
  23  chr23_50053507     HPrz    A    C        1      2        2 
  23  chr23_50053507     ZBoe    A    C        0      0        2 
  23  chr23_50053507     ZGre    A    C        0      0        2 
  23  chr23_50053507     ZHar    A    C        0      0        2 
  23  chr23_50053507   Sample    A    C        0      0        2 
  23  chr23_50058645     AAsi    C    T        0      0        2 
  23  chr23_50058645     AKia    C    T        0      0        2 
  23  chr23_50058645     AOna    C    T        0      0        2 
  23  chr23_50058645     ASom    C    T        0      0        2 
  23  chr23_50058645     HCab    C    T        0      0        2 
  23  chr23_50058645     HPrz    C    T      0.5      1        2 
  23  chr23_50058645     ZBoe    C    T        0      0        2 
  23  chr23_50058645     ZGre    C    T        0      0        2 
  23  chr23_50058645     ZHar    C    T        0      0        2 
  23  chr23_50058645   Sample    C    T        0      0        2 
  23  chr23_50076207     AAsi    C    T        0      0        2 
  23  chr23_50076207     AKia    C    T        0      0        2 
  23  chr23_50076207     AOna    C    T        0      0        2 
  23  chr23_50076207     ASom    C    T        0      0        2 
  23  chr23_50076207     HCab    C    T        1      2        2 
  23  chr23_50076207     HPrz    C    T        1      2        2 
  23  chr23_50076207     ZBoe    C    T        0      0        2 
  23  chr23_50076207     ZGre    C    T        0      0        2 
  23  chr23_50076207     ZHar    C    T        0      0        2 
  23  chr23_50076207   Sample    C    T        0      0        2 
  23  chr23_50076874     AAsi    T    C        0      0        2 
  23  chr23_50076874     AKia    T    C        0      0        2 
  23  chr23_50076874     AOna    T    C      0.5      1        2 
  23  chr23_50076874     ASom    T    C        0      0        2 
  23  chr23_50076874     HCab    T    C        0      0        2 
  23  chr23_50076874     HPrz    T    C        0      0        2 
  23  chr23_50076874     ZBoe    T    C        0      0        2 
  23  chr23_50076874     ZGre    T    C        0      0        2 
  23  chr23_50076874     ZHar    T    C        0      0        2 
  23  chr23_50076874   Sample    T    C        0      0        2 
  23  chr23_50094136     AAsi    C    T        0      0        2 
  23  chr23_50094136     AKia    C    T        0      0        2 
  23  chr23_50094136     AOna    C    T        0      0        2 
  23  chr23_50094136     ASom    C    T        0      0        2 
  23  chr23_50094136     HCab    C    T      0.5      1        2 
  23  chr23_50094136     HPrz    C    T        0      0        2 
  23  chr23_50094136     ZBoe    C    T        0      0        2 
  23  chr23_50094136     ZGre    C    T        0      0        2 
  23  chr23_50094136     ZHar    C    T        0      0        2 
  23  chr23_50094136   Sample    C    T        0      0        2 
  23  chr23_50097923     AAsi    T    C        0      0        2 
  23  chr23_50097923     AKia    T    C        0      0        2 
  23  chr23_50097923     AOna    T    C        0      0        2 
  23  chr23_50097923     ASom    T    C        0      0        2 
  23  chr23_50097923     HCab    T    C        1      2        2 
  23  chr23_50097923     HPrz    T    C        1      2        2 
  23  chr23_50097923     ZBoe    T    C        0      0        2 
  23  chr23_50097923     ZGre    T    C        1      2        2 
  23  chr23_50097923     ZHar    T    C        0      0        2 
  23  chr23_50097923   Sample    T    C        0      0        2 
  23  chr23_50110477     AAsi    A    G        0      0        2 
  23  chr23_50110477     AKia    A    G        0      0        2 
  23  chr23_50110477     AOna    A    G      0.5      1        2 
  23  chr23_50110477     ASom    A    G        0      0        2 
  23  chr23_50110477     HCab    A    G        0      0        2 
  23  chr23_50110477     HPrz    A    G        0      0        2 
  23  chr23_50110477     ZBoe    A    G        0      0        2 
  23  chr23_50110477     ZGre    A    G        0      0        2 
  23  chr23_50110477     ZHar    A    G        0      0        2 
  23  chr23_50110477   Sample    A    G        0      0        2 
  23  chr23_50116101     AAsi    C    T        0      0        2 
  23  chr23_50116101     AKia    C    T        0      0        2 
  23  chr23_50116101     AOna    C    T        0      0        2 
  23  chr23_50116101     ASom    C    T        0      0        2 
  23  chr23_50116101     HCab    C    T        0      0        2 
  23  chr23_50116101     HPrz    C    T        0      0        2 
  23  chr23_50116101     ZBoe    C    T      0.5      1        2 
  23  chr23_50116101     ZGre    C    T        0      0        2 
  23  chr23_50116101     ZHar    C    T        0      0        2 
  23  chr23_50116101   Sample    C    T        0      0        2 
  23  chr23_50118827     AAsi    A    G        0      0        2 
  23  chr23_50118827     AKia    A    G        0      0        2 
  23  chr23_50118827     AOna    A    G        0      0        2 
  23  chr23_50118827     ASom    A    G        0      0        2 
  23  chr23_50118827     HCab    A    G        0      0        2 
  23  chr23_50118827     HPrz    A    G        0      0        2 
  23  chr23_50118827     ZBoe    A    G        0      0        2 
  23  chr23_50118827     ZGre    A    G        0      0        2 
  23  chr23_50118827     ZHar    A    G      0.5      1        2 
  23  chr23_50118827   Sample    A    G        0      0        2 
  23  chr23_50142048     AAsi    T    C        0      0        2 
  23  chr23_50142048     AKia    T    C        0      0        2 
  23  chr23_50142048     AOna    T    C        0      0        2 
  23  chr23_50142048     ASom    T    C        0      0        2 
  23  chr23_50142048     HCab    T    C        1      2        2 
  23  chr23_50142048     HPrz    T    C        1      2        2 
  23  chr23_50142048     ZBoe    T    C        0      0        2 
  23  chr23_50142048     ZGre    T    C        0      0        2 
  23  chr23_50142048     ZHar    T    C        0      0        2 
  23  chr23_50142048   Sample    T    C        0      0        2 
  23  chr23_50151302     AAsi    A    C        0      0        2 
  23  chr23_50151302     AKia    A    C        0      0        2 
  23  chr23_50151302     AOna    A    C        0      0        2 
  23  chr23_50151302     ASom    A    C        0      0        2 
  23  chr23_50151302     HCab    A    C        0      0        2 
  23  chr23_50151302     HPrz    A    C        0      0        2 
  23  chr23_50151302     ZBoe    A    C        1      2        2 
  23  chr23_50151302     ZGre    A    C        1      2        2 
  23  chr23_50151302     ZHar    A    C        1      2        2 
  23  chr23_50151302   Sample    A    C        0      0        2 
  23  chr23_50156474     AAsi    T    C        0      0        2 
  23  chr23_50156474     AKia    T    C        0      0        2 
  23  chr23_50156474     AOna    T    C        0      0        2 
  23  chr23_50156474     ASom    T    C        1      2        2 
  23  chr23_50156474     HCab    T    C        1      2        2 
  23  chr23_50156474     HPrz    T    C      0.5      1        2 
  23  chr23_50156474     ZBoe    T    C        0      0        2 
  23  chr23_50156474     ZGre    T    C        0      0        2 
  23  chr23_50156474     ZHar    T    C        0      0        2 
  23  chr23_50156474   Sample    T    C        0      0        2 
  23  chr23_50159641     AAsi    T    C        1      2        2 
  23  chr23_50159641     AKia    T    C        0      0        2 
  23  chr23_50159641     AOna    T    C        0      0        2 
  23  chr23_50159641     ASom    T    C        1      2        2 
  23  chr23_50159641     HCab    T    C        0      0        2 
  23  chr23_50159641     HPrz    T    C        0      0        2 
  23  chr23_50159641     ZBoe    T    C        0      0        2 
  23  chr23_50159641     ZGre    T    C        0      0        2 
  23  chr23_50159641     ZHar    T    C        0      0        2 
  23  chr23_50159641   Sample    T    C        1      2        2 
  23  chr23_50163021     AAsi    T    C        0      0        2 
  23  chr23_50163021     AKia    T    C        0      0        2 
  23  chr23_50163021     AOna    T    C        0      0        2 
  23  chr23_50163021     ASom    T    C        0      0        2 
  23  chr23_50163021     HCab    T    C        0      0        2 
  23  chr23_50163021     HPrz    T    C        0      0        2 
  23  chr23_50163021     ZBoe    T    C        0      0        2 
  23  chr23_50163021     ZGre    T    C        0      0        2 
  23  chr23_50163021     ZHar    T    C        1      2        2 
  23  chr23_50163021   Sample    T    C        0      0        2 
  23  chr23_50177189     AAsi    T    G        0      0        2 
  23  chr23_50177189     AKia    T    G        0      0        2 
  23  chr23_50177189     AOna    T    G        0      0        2 
  23  chr23_50177189     ASom    T    G        0      0        2 
  23  chr23_50177189     HCab    T    G        1      2        2 
  23  chr23_50177189     HPrz    T    G        1      2        2 
  23  chr23_50177189     ZBoe    T    G        0      0        2 
  23  chr23_50177189     ZGre    T    G        0      0        2 
  23  chr23_50177189     ZHar    T    G        0      0        2 
  23  chr23_50177189   Sample    T    G        0      0        2 
  23  chr23_50181886     AAsi    T    G        0      0        2 
  23  chr23_50181886     AKia    T    G        0      0        2 
  23  chr23_50181886     AOna    T    G      0.5      1        2 
  23  chr23_50181886     ASom    T    G        0      0        2 
  23  chr23_50181886     HCab    T    G        0      0        2 
  23  chr23_50181886     HPrz    T    G        0      0        2 
  23  chr23_50181886     ZBoe    T    G        0      0        2 
  23  chr23_50181886     ZGre    T    G        0      0        2 
  23  chr23_50181886     ZHar    T    G        0      0        2 
  23  chr23_50181886   Sample    T    G        0      0        2 
  23  chr23_50183825     AAsi    A    G        0      0        2 
  23  chr23_50183825     AKia    A    G        0      0        2 
  23  chr23_50183825     AOna    A    G        0      0        2 
  23  chr23_50183825     ASom    A    G        0      0        2 
  23  chr23_50183825     HCab    A    G      0.5      1        2 
  23  chr23_50183825     HPrz    A    G        0      0        2 
  23  chr23_50183825     ZBoe    A    G        0      0        2 
  23  chr23_50183825     ZGre    A    G        0      0        2 
  23  chr23_50183825     ZHar    A    G        0      0        2 
  23  chr23_50183825   Sample    A    G        0      0        2 
  23  chr23_50188177     AAsi    T    G        0      0        2 
  23  chr23_50188177     AKia    T    G        0      0        2 
  23  chr23_50188177     AOna    T    G      0.5      1        2 
  23  chr23_50188177     ASom    T    G        0      0        2 
  23  chr23_50188177     HCab    T    G        0      0        2 
  23  chr23_50188177     HPrz    T    G        0      0        2 
  23  chr23_50188177     ZBoe    T    G        0      0        2 
  23  chr23_50188177     ZGre    T    G        0      0        2 
  23  chr23_50188177     ZHar    T    G        0      0        2 
  23  chr23_50188177   Sample    T    G        0      0        2 
  23  chr23_50188862     AAsi    A    G        0      0        2 
  23  chr23_50188862     AKia    A    G        0      0        2 
  23  chr23_50188862     AOna    A    G        0      0        2 
  23  chr23_50188862     ASom    A    G        0      0        2 
  23  chr23_50188862     HCab    A    G        1      2        2 
  23  chr23_50188862     HPrz    A    G        1      2        2 
  23  chr23_50188862     ZBoe    A    G        0      0        2 
  23  chr23_50188862     ZGre    A    G        0      0        2 
  23  chr23_50188862     ZHar    A    G        0      0        2 
  23  chr23_50188862   Sample    A    G        0      0        2 
  23  chr23_50189091     AAsi    G    T        0      0        2 
  23  chr23_50189091     AKia    G    T      0.5      1        2 
  23  chr23_50189091     AOna    G    T        0      0        2 
  23  chr23_50189091     ASom    G    T        0      0        2 
  23  chr23_50189091     HCab    G    T        0      0        2 
  23  chr23_50189091     HPrz    G    T        0      0        2 
  23  chr23_50189091     ZBoe    G    T        0      0        2 
  23  chr23_50189091     ZGre    G    T        0      0        2 
  23  chr23_50189091     ZHar    G    T        0      0        2 
  23  chr23_50189091   Sample    G    T        0      0        2 
  23  chr23_50196648     AAsi    A    G        0      0        2 
  23  chr23_50196648     AKia    A    G        0      0        2 
  23  chr23_50196648     AOna    A    G        0      0        2 
  23  chr23_50196648     ASom    A    G        0      0        2 
  23  chr23_50196648     HCab    A    G        0      0        2 
  23  chr23_50196648     HPrz    A    G        0      0        2 
  23  chr23_50196648     ZBoe    A    G        0      0        2 
  23  chr23_50196648     ZGre    A    G      0.5      1        2 
  23  chr23_50196648     ZHar    A    G        0      0        2 
  23  chr23_50196648   Sample    A    G        0      0        2 
  23  chr23_50198280     AAsi    A    C        0      0        2 
  23  chr23_50198280     AKia    A    C        0      0        2 
  23  chr23_50198280     AOna    A    C        0      0        2 
  23  chr23_50198280     ASom    A    C        0      0        2 
  23  chr23_50198280     HCab    A    C      0.5      1        2 
  23  chr23_50198280     HPrz    A    C        0      0        2 
  23  chr23_50198280     ZBoe    A    C        0      0        2 
  23  chr23_50198280     ZGre    A    C        0      0        2 
  23  chr23_50198280     ZHar    A    C        0      0        2 
  23  chr23_50198280   Sample    A    C        0      0        2 
  23  chr23_50218737     AAsi    A    G        1      2        2 
  23  chr23_50218737     AKia    A    G        0      0        2 
  23  chr23_50218737     AOna    A    G        0      0        2 
  23  chr23_50218737     ASom    A    G        1      2        2 
  23  chr23_50218737     HCab    A    G        0      0        2 
  23  chr23_50218737     HPrz    A    G        0      0        2 
  23  chr23_50218737     ZBoe    A    G        0      0        2 
  23  chr23_50218737     ZGre    A    G        0      0        2 
  23  chr23_50218737     ZHar    A    G        0      0        2 
  23  chr23_50218737   Sample    A    G        1      2        2 
  23  chr23_50226016     AAsi    A    G        0      0        2 
  23  chr23_50226016     AKia    A    G        0      0        2 
  23  chr23_50226016     AOna    A    G        0      0        2 
  23  chr23_50226016     ASom    A    G        0      0        2 
  23  chr23_50226016     HCab    A    G        1      2        2 
  23  chr23_50226016     HPrz    A    G        1      2        2 
  23  chr23_50226016     ZBoe    A    G        0      0        2 
  23  chr23_50226016     ZGre    A    G        0      0        2 
  23  chr23_50226016     ZHar    A    G        0      0        2 
  23  chr23_50226016   Sample    A    G        0      0        2 
  23  chr23_50226523     AAsi    C    A        0      0        2 
  23  chr23_50226523     AKia    C    A        0      0        2 
  23  chr23_50226523     AOna    C    A        0      0        2 
  23  chr23_50226523     ASom    C    A        0      0        2 
  23  chr23_50226523     HCab    C    A        0      0        2 
  23  chr23_50226523     HPrz    C    A        0      0        2 
  23  chr23_50226523     ZBoe    C    A        0      0        2 
  23  chr23_50226523     ZGre    C    A        0      0        2 
  23  chr23_50226523     ZHar    C    A        1      2        2 
  23  chr23_50226523   Sample    C    A        0      0        2 
  23  chr23_50247086     AAsi    A    G        0      0        2 
  23  chr23_50247086     AKia    A    G        0      0        2 
  23  chr23_50247086     AOna    A    G        0      0        2 
  23  chr23_50247086     ASom    A    G        0      0        2 
  23  chr23_50247086     HCab    A    G        0      0        2 
  23  chr23_50247086     HPrz    A    G        0      0        2 
  23  chr23_50247086     ZBoe    A    G        0      0        2 
  23  chr23_50247086     ZGre    A    G      0.5      1        2 
  23  chr23_50247086     ZHar    A    G        0      0        2 
  23  chr23_50247086   Sample    A    G        0      0        2 
  23  chr23_50248239     AAsi    T    C        0      0        2 
  23  chr23_50248239     AKia    T    C        0      0        2 
  23  chr23_50248239     AOna    T    C        0      0        2 
  23  chr23_50248239     ASom    T    C        0      0        2 
  23  chr23_50248239     HCab    T    C        1      2        2 
  23  chr23_50248239     HPrz    T    C        1      2        2 
  23  chr23_50248239     ZBoe    T    C        0      0        2 
  23  chr23_50248239     ZGre    T    C        0      0        2 
  23  chr23_50248239     ZHar    T    C      0.5      1        2 
  23  chr23_50248239   Sample    T    C        0      0        2 
  23  chr23_50249595     AAsi    C    A        0      0        2 
  23  chr23_50249595     AKia    C    A        0      0        2 
  23  chr23_50249595     AOna    C    A        0      0        2 
  23  chr23_50249595     ASom    C    A        0      0        2 
  23  chr23_50249595     HCab    C    A        0      0        2 
  23  chr23_50249595     HPrz    C    A        0      0        2 
  23  chr23_50249595     ZBoe    C    A        0      0        2 
  23  chr23_50249595     ZGre    C    A        0      0        2 
  23  chr23_50249595     ZHar    C    A        1      2        2 
  23  chr23_50249595   Sample    C    A        0      0        2 
  23  chr23_50255516     AAsi    T    C        0      0        2 
  23  chr23_50255516     AKia    T    C        0      0        2 
  23  chr23_50255516     AOna    T    C        0      0        2 
  23  chr23_50255516     ASom    T    C        0      0        2 
  23  chr23_50255516     HCab    T    C        0      0        2 
  23  chr23_50255516     HPrz    T    C        0      0        2 
  23  chr23_50255516     ZBoe    T    C        0      0        2 
  23  chr23_50255516     ZGre    T    C        0      0        2 
  23  chr23_50255516     ZHar    T    C      0.5      1        2 
  23  chr23_50255516   Sample    T    C        0      0        2 
  23  chr23_50259828     AAsi    A    G        0      0        2 
  23  chr23_50259828     AKia    A    G        0      0        2 
  23  chr23_50259828     AOna    A    G        0      0        2 
  23  chr23_50259828     ASom    A    G        0      0        2 
  23  chr23_50259828     HCab    A    G        0      0        2 
  23  chr23_50259828     HPrz    A    G        0      0        2 
  23  chr23_50259828     ZBoe    A    G        1      2        2 
  23  chr23_50259828     ZGre    A    G        0      0        2 
  23  chr23_50259828     ZHar    A    G        0      0        2 
  23  chr23_50259828   Sample    A    G        0      0        2 
  23  chr23_50262383     AAsi    G    A        0      0        2 
  23  chr23_50262383     AKia    G    A        1      2        2 
  23  chr23_50262383     AOna    G    A        0      0        2 
  23  chr23_50262383     ASom    G    A        0      0        2 
  23  chr23_50262383     HCab    G    A        0      0        2 
  23  chr23_50262383     HPrz    G    A        0      0        2 
  23  chr23_50262383     ZBoe    G    A        0      0        2 
  23  chr23_50262383     ZGre    G    A        0      0        2 
  23  chr23_50262383     ZHar    G    A        0      0        2 
  23  chr23_50262383   Sample    G    A        0      0        2 
  23  chr23_50271613     AAsi    T    C        0      0        2 
  23  chr23_50271613     AKia    T    C        0      0        2 
  23  chr23_50271613     AOna    T    C      0.5      1        2 
  23  chr23_50271613     ASom    T    C        0      0        2 
  23  chr23_50271613     HCab    T    C        0      0        2 
  23  chr23_50271613     HPrz    T    C        0      0        2 
  23  chr23_50271613     ZBoe    T    C        0      0        2 
  23  chr23_50271613     ZGre    T    C        0      0        2 
  23  chr23_50271613     ZHar    T    C        0      0        2 
  23  chr23_50271613   Sample    T    C        0      0        2 
  23  chr23_50276616     AAsi    G    C        0      0        2 
  23  chr23_50276616     AKia    G    C        0      0        2 
  23  chr23_50276616     AOna    G    C        0      0        2 
  23  chr23_50276616     ASom    G    C        1      2        2 
  23  chr23_50276616     HCab    G    C        0      0        2 
  23  chr23_50276616     HPrz    G    C        0      0        2 
  23  chr23_50276616     ZBoe    G    C        0      0        2 
  23  chr23_50276616     ZGre    G    C        0      0        2 
  23  chr23_50276616     ZHar    G    C        0      0        2 
  23  chr23_50276616   Sample    G    C        0      0        2 
  23  chr23_50276755     AAsi    T    C        0      0        2 
  23  chr23_50276755     AKia    T    C        0      0        2 
  23  chr23_50276755     AOna    T    C        0      0        2 
  23  chr23_50276755     ASom    T    C        0      0        2 
  23  chr23_50276755     HCab    T    C        0      0        2 
  23  chr23_50276755     HPrz    T    C        1      2        2 
  23  chr23_50276755     ZBoe    T    C        0      0        2 
  23  chr23_50276755     ZGre    T    C        0      0        2 
  23  chr23_50276755     ZHar    T    C        0      0        2 
  23  chr23_50276755   Sample    T    C        0      0        2 
  23  chr23_50281032     AAsi    C    G        0      0        2 
  23  chr23_50281032     AKia    C    G        0      0        2 
  23  chr23_50281032     AOna    C    G        0      0        2 
  23  chr23_50281032     ASom    C    G        0      0        2 
  23  chr23_50281032     HCab    C    G      0.5      1        2 
  23  chr23_50281032     HPrz    C    G        0      0        2 
  23  chr23_50281032     ZBoe    C    G        0      0        2 
  23  chr23_50281032     ZGre    C    G        0      0        2 
  23  chr23_50281032     ZHar    C    G        0      0        2 
  23  chr23_50281032   Sample    C    G        0      0        2 
  23  chr23_50288551     AAsi    G    C        0      0        2 
  23  chr23_50288551     AKia    G    C        0      0        2 
  23  chr23_50288551     AOna    G    C        0      0        2 
  23  chr23_50288551     ASom    G    C        0      0        2 
  23  chr23_50288551     HCab    G    C        0      0        2 
  23  chr23_50288551     HPrz    G    C        0      0        2 
  23  chr23_50288551     ZBoe    G    C      0.5      1        2 
  23  chr23_50288551     ZGre    G    C        0      0        2 
  23  chr23_50288551     ZHar    G    C        0      0        2 
  23  chr23_50288551   Sample    G    C        0      0        2 
  23  chr23_50297840     AAsi    A    T        0      0        2 
  23  chr23_50297840     AKia    A    T        0      0        2 
  23  chr23_50297840     AOna    A    T        0      0        2 
  23  chr23_50297840     ASom    A    T        0      0        2 
  23  chr23_50297840     HCab    A    T        0      0        2 
  23  chr23_50297840     HPrz    A    T        0      0        2 
  23  chr23_50297840     ZBoe    A    T        0      0        2 
  23  chr23_50297840     ZGre    A    T      0.5      1        2 
  23  chr23_50297840     ZHar    A    T        0      0        2 
  23  chr23_50297840   Sample    A    T        0      0        2 
  23  chr23_50299254     AAsi    G    A        0      0        2 
  23  chr23_50299254     AKia    G    A        0      0        2 
  23  chr23_50299254     AOna    G    A        0      0        2 
  23  chr23_50299254     ASom    G    A        0      0        2 
  23  chr23_50299254     HCab    G    A        0      0        2 
  23  chr23_50299254     HPrz    G    A        0      0        2 
  23  chr23_50299254     ZBoe    G    A      0.5      1        2 
  23  chr23_50299254     ZGre    G    A        0      0        2 
  23  chr23_50299254     ZHar    G    A        0      0        2 
  23  chr23_50299254   Sample    G    A        0      0        2 
  23  chr23_50314039     AAsi    C    G        0      0        2 
  23  chr23_50314039     AKia    C    G        0      0        2 
  23  chr23_50314039     AOna    C    G        0      0        2 
  23  chr23_50314039     ASom    C    G        0      0        2 
  23  chr23_50314039     HCab    C    G        0      0        2 
  23  chr23_50314039     HPrz    C    G        0      0        2 
  23  chr23_50314039     ZBoe    C    G      0.5      1        2 
  23  chr23_50314039     ZGre    C    G        0      0        2 
  23  chr23_50314039     ZHar    C    G        0      0        2 
  23  chr23_50314039   Sample    C    G        0      0        2 
  23  chr23_50321682     AAsi    T    G        0      0        2 
  23  chr23_50321682     AKia    T    G        0      0        2 
  23  chr23_50321682     AOna    T    G        0      0        2 
  23  chr23_50321682     ASom    T    G        0      0        2 
  23  chr23_50321682     HCab    T    G        1      2        2 
  23  chr23_50321682     HPrz    T    G        1      2        2 
  23  chr23_50321682     ZBoe    T    G        0      0        2 
  23  chr23_50321682     ZGre    T    G        0      0        2 
  23  chr23_50321682     ZHar    T    G        0      0        2 
  23  chr23_50321682   Sample    T    G        0      0        2 
  23  chr23_50324541     AAsi    T    C        1      2        2 
  23  chr23_50324541     AKia    T    C        0      0        2 
  23  chr23_50324541     AOna    T    C        0      0        2 
  23  chr23_50324541     ASom    T    C        1      2        2 
  23  chr23_50324541     HCab    T    C        0      0        2 
  23  chr23_50324541     HPrz    T    C        0      0        2 
  23  chr23_50324541     ZBoe    T    C        0      0        2 
  23  chr23_50324541     ZGre    T    C        0      0        2 
  23  chr23_50324541     ZHar    T    C        0      0        2 
  23  chr23_50324541   Sample    T    C        1      2        2 
  23  chr23_50325377     AAsi    T    C        0      0        2 
  23  chr23_50325377     AKia    T    C        0      0        2 
  23  chr23_50325377     AOna    T    C        0      0        2 
  23  chr23_50325377     ASom    T    C        0      0        2 
  23  chr23_50325377     HCab    T    C        0      0        2 
  23  chr23_50325377     HPrz    T    C        0      0        2 
  23  chr23_50325377     ZBoe    T    C        0      0        2 
  23  chr23_50325377     ZGre    T    C        0      0        2 
  23  chr23_50325377     ZHar    T    C        1      2        2 
  23  chr23_50325377   Sample    T    C        0      0        2 
  23  chr23_50325793     AAsi    G    A        0      0        2 
  23  chr23_50325793     AKia    G    A        0      0        2 
  23  chr23_50325793     AOna    G    A        0      0        2 
  23  chr23_50325793     ASom    G    A        0      0        2 
  23  chr23_50325793     HCab    G    A        0      0        2 
  23  chr23_50325793     HPrz    G    A      0.5      1        2 
  23  chr23_50325793     ZBoe    G    A        0      0        2 
  23  chr23_50325793     ZGre    G    A        0      0        2 
  23  chr23_50325793     ZHar    G    A        0      0        2 
  23  chr23_50325793   Sample    G    A        0      0        2 
  23  chr23_50327106     AAsi    C    G        0      0        2 
  23  chr23_50327106     AKia    C    G        0      0        2 
  23  chr23_50327106     AOna    C    G        0      0        2 
  23  chr23_50327106     ASom    C    G        0      0        2 
  23  chr23_50327106     HCab    C    G        0      0        2 
  23  chr23_50327106     HPrz    C    G      0.5      1        2 
  23  chr23_50327106     ZBoe    C    G        0      0        2 
  23  chr23_50327106     ZGre    C    G        0      0        2 
  23  chr23_50327106     ZHar    C    G        0      0        2 
  23  chr23_50327106   Sample    C    G        0      0        2 
  23  chr23_50328028     AAsi    A    G        0      0        2 
  23  chr23_50328028     AKia    A    G        0      0        2 
  23  chr23_50328028     AOna    A    G        1      2        2 
  23  chr23_50328028     ASom    A    G        0      0        2 
  23  chr23_50328028     HCab    A    G        0      0        2 
  23  chr23_50328028     HPrz    A    G        0      0        2 
  23  chr23_50328028     ZBoe    A    G        0      0        2 
  23  chr23_50328028     ZGre    A    G        0      0        2 
  23  chr23_50328028     ZHar    A    G        0      0        2 
  23  chr23_50328028   Sample    A    G        0      0        2 
  23  chr23_50329365     AAsi    A    G        0      0        2 
  23  chr23_50329365     AKia    A    G        0      0        2 
  23  chr23_50329365     AOna    A    G        1      2        2 
  23  chr23_50329365     ASom    A    G        0      0        2 
  23  chr23_50329365     HCab    A    G        0      0        2 
  23  chr23_50329365     HPrz    A    G        0      0        2 
  23  chr23_50329365     ZBoe    A    G        0      0        2 
  23  chr23_50329365     ZGre    A    G        0      0        2 
  23  chr23_50329365     ZHar    A    G        0      0        2 
  23  chr23_50329365   Sample    A    G        0      0        2 
  23  chr23_50341574     AAsi    A    G        0      0        2 
  23  chr23_50341574     AKia    A    G        0      0        2 
  23  chr23_50341574     AOna    A    G        0      0        2 
  23  chr23_50341574     ASom    A    G        0      0        2 
  23  chr23_50341574     HCab    A    G        0      0        2 
  23  chr23_50341574     HPrz    A    G        0      0        2 
  23  chr23_50341574     ZBoe    A    G        0      0        2 
  23  chr23_50341574     ZGre    A    G        0      0        2 
  23  chr23_50341574     ZHar    A    G        1      2        2 
  23  chr23_50341574   Sample    A    G        0      0        2 
  23  chr23_50346348     AAsi    G    A        0      0        2 
  23  chr23_50346348     AKia    G    A        0      0        2 
  23  chr23_50346348     AOna    G    A        0      0        2 
  23  chr23_50346348     ASom    G    A        0      0        2 
  23  chr23_50346348     HCab    G    A      0.5      1        2 
  23  chr23_50346348     HPrz    G    A        0      0        2 
  23  chr23_50346348     ZBoe    G    A        0      0        2 
  23  chr23_50346348     ZGre    G    A        0      0        2 
  23  chr23_50346348     ZHar    G    A        0      0        2 
  23  chr23_50346348   Sample    G    A        0      0        2 
  23  chr23_50348430     AAsi    A    G        0      0        2 
  23  chr23_50348430     AKia    A    G        0      0        2 
  23  chr23_50348430     AOna    A    G        0      0        2 
  23  chr23_50348430     ASom    A    G        0      0        2 
  23  chr23_50348430     HCab    A    G        0      0        2 
  23  chr23_50348430     HPrz    A    G        0      0        2 
  23  chr23_50348430     ZBoe    A    G      0.5      1        2 
  23  chr23_50348430     ZGre    A    G        0      0        2 
  23  chr23_50348430     ZHar    A    G        0      0        2 
  23  chr23_50348430   Sample    A    G        0      0        2 
  23  chr23_50350045     AAsi    C    A        0      0        2 
  23  chr23_50350045     AKia    C    A        0      0        2 
  23  chr23_50350045     AOna    C    A        0      0        2 
  23  chr23_50350045     ASom    C    A        0      0        2 
  23  chr23_50350045     HCab    C    A      0.5      1        2 
  23  chr23_50350045     HPrz    C    A        0      0        2 
  23  chr23_50350045     ZBoe    C    A        0      0        2 
  23  chr23_50350045     ZGre    C    A        0      0        2 
  23  chr23_50350045     ZHar    C    A        0      0        2 
  23  chr23_50350045   Sample    C    A        0      0        2 
  23  chr23_50350336     AAsi    G    A        0      0        2 
  23  chr23_50350336     AKia    G    A        0      0        2 
  23  chr23_50350336     AOna    G    A        0      0        2 
  23  chr23_50350336     ASom    G    A        0      0        2 
  23  chr23_50350336     HCab    G    A        1      2        2 
  23  chr23_50350336     HPrz    G    A        1      2        2 
  23  chr23_50350336     ZBoe    G    A        0      0        2 
  23  chr23_50350336     ZGre    G    A        0      0        2 
  23  chr23_50350336     ZHar    G    A        0      0        2 
  23  chr23_50350336   Sample    G    A        0      0        2 
  23  chr23_50351335     AAsi    A    T        0      0        2 
  23  chr23_50351335     AKia    A    T        0      0        2 
  23  chr23_50351335     AOna    A    T        0      0        2 
  23  chr23_50351335     ASom    A    T        0      0        2 
  23  chr23_50351335     HCab    A    T        1      2        2 
  23  chr23_50351335     HPrz    A    T        1      2        2 
  23  chr23_50351335     ZBoe    A    T        0      0        2 
  23  chr23_50351335     ZGre    A    T        0      0        2 
  23  chr23_50351335     ZHar    A    T        0      0        2 
  23  chr23_50351335   Sample    A    T        0      0        2 
  23  chr23_50352069     AAsi    G    C        1      2        2 
  23  chr23_50352069     AKia    G    C        0      0        2 
  23  chr23_50352069     AOna    G    C        0      0        2 
  23  chr23_50352069     ASom    G    C        0      0        2 
  23  chr23_50352069     HCab    G    C        0      0        2 
  23  chr23_50352069     HPrz    G    C        0      0        2 
  23  chr23_50352069     ZBoe    G    C        0      0        2 
  23  chr23_50352069     ZGre    G    C        0      0        2 
  23  chr23_50352069     ZHar    G    C        0      0        2 
  23  chr23_50352069   Sample    G    C        0      0        2 
  23  chr23_50357911     AAsi    T    A        0      0        2 
  23  chr23_50357911     AKia    T    A        0      0        2 
  23  chr23_50357911     AOna    T    A        0      0        2 
  23  chr23_50357911     ASom    T    A        0      0        2 
  23  chr23_50357911     HCab    T    A      0.5      1        2 
  23  chr23_50357911     HPrz    T    A      0.5      1        2 
  23  chr23_50357911     ZBoe    T    A        0      0        2 
  23  chr23_50357911     ZGre    T    A        0      0        2 
  23  chr23_50357911     ZHar    T    A        0      0        2 
  23  chr23_50357911   Sample    T    A        0      0        2 
  23  chr23_50360294     AAsi    A    G        0      0        2 
  23  chr23_50360294     AKia    A    G        0      0        2 
  23  chr23_50360294     AOna    A    G        0      0        2 
  23  chr23_50360294     ASom    A    G        0      0        2 
  23  chr23_50360294     HCab    A    G      0.5      1        2 
  23  chr23_50360294     HPrz    A    G        0      0        2 
  23  chr23_50360294     ZBoe    A    G        0      0        2 
  23  chr23_50360294     ZGre    A    G        0      0        2 
  23  chr23_50360294     ZHar    A    G        0      0        2 
  23  chr23_50360294   Sample    A    G        0      0        2 
  23  chr23_50361321     AAsi    A    G        0      0        2 
  23  chr23_50361321     AKia    A    G        0      0        2 
  23  chr23_50361321     AOna    A    G      0.5      1        2 
  23  chr23_50361321     ASom    A    G        0      0        2 
  23  chr23_50361321     HCab    A    G        0      0        2 
  23  chr23_50361321     HPrz    A    G        0      0        2 
  23  chr23_50361321     ZBoe    A    G        0      0        2 
  23  chr23_50361321     ZGre    A    G        0      0        2 
  23  chr23_50361321     ZHar    A    G        0      0        2 
  23  chr23_50361321   Sample    A    G        0      0        2 
  23  chr23_50366737     AAsi    T    G        0      0        2 
  23  chr23_50366737     AKia    T    G        0      0        2 
  23  chr23_50366737     AOna    T    G        0      0        2 
  23  chr23_50366737     ASom    T    G        0      0        2 
  23  chr23_50366737     HCab    T    G        0      0        2 
  23  chr23_50366737     HPrz    T    G        0      0        2 
  23  chr23_50366737     ZBoe    T    G        0      0        2 
  23  chr23_50366737     ZGre    T    G        0      0        2 
  23  chr23_50366737     ZHar    T    G        1      2        2 
  23  chr23_50366737   Sample    T    G        0      0        2 
  23  chr23_50368837     AAsi    G    C        0      0        2 
  23  chr23_50368837     AKia    G    C        0      0        2 
  23  chr23_50368837     AOna    G    C        0      0        2 
  23  chr23_50368837     ASom    G    C        0      0        2 
  23  chr23_50368837     HCab    G    C      0.5      1        2 
  23  chr23_50368837     HPrz    G    C      0.5      1        2 
  23  chr23_50368837     ZBoe    G    C        0      0        2 
  23  chr23_50368837     ZGre    G    C        0      0        2 
  23  chr23_50368837     ZHar    G    C        0      0        2 
  23  chr23_50368837   Sample    G    C        0      0        2 
  23  chr23_50370395     AAsi    G    A        0      0        2 
  23  chr23_50370395     AKia    G    A        0      0        2 
  23  chr23_50370395     AOna    G    A        0      0        2 
  23  chr23_50370395     ASom    G    A        0      0        2 
  23  chr23_50370395     HCab    G    A        0      0        2 
  23  chr23_50370395     HPrz    G    A        0      0        2 
  23  chr23_50370395     ZBoe    G    A      0.5      1        2 
  23  chr23_50370395     ZGre    G    A        0      0        2 
  23  chr23_50370395     ZHar    G    A        0      0        2 
  23  chr23_50370395   Sample    G    A        0      0        2 
  23  chr23_50372992     AAsi    C    A        0      0        2 
  23  chr23_50372992     AKia    C    A        1      2        2 
  23  chr23_50372992     AOna    C    A        1      2        2 
  23  chr23_50372992     ASom    C    A        0      0        2 
  23  chr23_50372992     HCab    C    A        0      0        2 
  23  chr23_50372992     HPrz    C    A        0      0        2 
  23  chr23_50372992     ZBoe    C    A        0      0        2 
  23  chr23_50372992     ZGre    C    A        0      0        2 
  23  chr23_50372992     ZHar    C    A        0      0        2 
  23  chr23_50372992   Sample    C    A        0      0        2 
  23  chr23_50376435     AAsi    A    G        0      0        2 
  23  chr23_50376435     AKia    A    G        0      0        2 
  23  chr23_50376435     AOna    A    G        0      0        2 
  23  chr23_50376435     ASom    A    G        0      0        2 
  23  chr23_50376435     HCab    A    G        0      0        2 
  23  chr23_50376435     HPrz    A    G        0      0        2 
  23  chr23_50376435     ZBoe    A    G      0.5      1        2 
  23  chr23_50376435     ZGre    A    G        0      0        2 
  23  chr23_50376435     ZHar    A    G        0      0        2 
  23  chr23_50376435   Sample    A    G        0      0        2 
  23  chr23_50377276     AAsi    G    A        0      0        2 
  23  chr23_50377276     AKia    G    A        0      0        2 
  23  chr23_50377276     AOna    G    A        0      0        2 
  23  chr23_50377276     ASom    G    A        0      0        2 
  23  chr23_50377276     HCab    G    A        1      2        2 
  23  chr23_50377276     HPrz    G    A        1      2        2 
  23  chr23_50377276     ZBoe    G    A        0      0        2 
  23  chr23_50377276     ZGre    G    A        0      0        2 
  23  chr23_50377276     ZHar    G    A        0      0        2 
  23  chr23_50377276   Sample    G    A        0      0        2 
  23  chr23_50378554     AAsi    G    C        1      2        2 
  23  chr23_50378554     AKia    G    C        0      0        2 
  23  chr23_50378554     AOna    G    C        0      0        2 
  23  chr23_50378554     ASom    G    C        1      2        2 
  23  chr23_50378554     HCab    G    C        0      0        2 
  23  chr23_50378554     HPrz    G    C        0      0        2 
  23  chr23_50378554     ZBoe    G    C        0      0        2 
  23  chr23_50378554     ZGre    G    C        0      0        2 
  23  chr23_50378554     ZHar    G    C        0      0        2 
  23  chr23_50378554   Sample    G    C        1      2        2 
  23  chr23_50379418     AAsi    A    C        0      0        2 
  23  chr23_50379418     AKia    A    C        0      0        2 
  23  chr23_50379418     AOna    A    C        0      0        2 
  23  chr23_50379418     ASom    A    C        0      0        2 
  23  chr23_50379418     HCab    A    C        0      0        2 
  23  chr23_50379418     HPrz    A    C        0      0        2 
  23  chr23_50379418     ZBoe    A    C        0      0        2 
  23  chr23_50379418     ZGre    A    C        0      0        2 
  23  chr23_50379418     ZHar    A    C        1      2        2 
  23  chr23_50379418   Sample    A    C        0      0        2 
  23  chr23_50381448     AAsi    C    A        0      0        2 
  23  chr23_50381448     AKia    C    A        0      0        2 
  23  chr23_50381448     AOna    C    A        0      0        2 
  23  chr23_50381448     ASom    C    A        0      0        2 
  23  chr23_50381448     HCab    C    A        1      2        2 
  23  chr23_50381448     HPrz    C    A        1      2        2 
  23  chr23_50381448     ZBoe    C    A        0      0        2 
  23  chr23_50381448     ZGre    C    A        0      0        2 
  23  chr23_50381448     ZHar    C    A        0      0        2 
  23  chr23_50381448   Sample    C    A        0      0        2 
  23  chr23_50391705     AAsi    G    C        0      0        2 
  23  chr23_50391705     AKia    G    C        1      2        2 
  23  chr23_50391705     AOna    G    C        1      2        2 
  23  chr23_50391705     ASom    G    C        0      0        2 
  23  chr23_50391705     HCab    G    C        0      0        2 
  23  chr23_50391705     HPrz    G    C        0      0        2 
  23  chr23_50391705     ZBoe    G    C        0      0        2 
  23  chr23_50391705     ZGre    G    C        0      0        2 
  23  chr23_50391705     ZHar    G    C        0      0        2 
  23  chr23_50391705   Sample    G    C        0      0        2 
  23  chr23_50391843     AAsi    A    G        0      0        2 
  23  chr23_50391843     AKia    A    G        0      0        2 
  23  chr23_50391843     AOna    A    G        0      0        2 
  23  chr23_50391843     ASom    A    G        0      0        2 
  23  chr23_50391843     HCab    A    G        0      0        2 
  23  chr23_50391843     HPrz    A    G        0      0        2 
  23  chr23_50391843     ZBoe    A    G      0.5      1        2 
  23  chr23_50391843     ZGre    A    G        0      0        2 
  23  chr23_50391843     ZHar    A    G        0      0        2 
  23  chr23_50391843   Sample    A    G        0      0        2 
  23  chr23_50398651     AAsi    C    A        0      0        2 
  23  chr23_50398651     AKia    C    A        0      0        2 
  23  chr23_50398651     AOna    C    A        0      0        2 
  23  chr23_50398651     ASom    C    A        0      0        2 
  23  chr23_50398651     HCab    C    A        1      2        2 
  23  chr23_50398651     HPrz    C    A        1      2        2 
  23  chr23_50398651     ZBoe    C    A        0      0        2 
  23  chr23_50398651     ZGre    C    A        0      0        2 
  23  chr23_50398651     ZHar    C    A        0      0        2 
  23  chr23_50398651   Sample    C    A        0      0        2 
  23  chr23_50402703     AAsi    C    T        0      0        2 
  23  chr23_50402703     AKia    C    T        0      0        2 
  23  chr23_50402703     AOna    C    T        0      0        2 
  23  chr23_50402703     ASom    C    T        0      0        2 
  23  chr23_50402703     HCab    C    T      0.5      1        2 
  23  chr23_50402703     HPrz    C    T        1      2        2 
  23  chr23_50402703     ZBoe    C    T        0      0        2 
  23  chr23_50402703     ZGre    C    T        0      0        2 
  23  chr23_50402703     ZHar    C    T        0      0        2 
  23  chr23_50402703   Sample    C    T        0      0        2 
  23  chr23_50412772     AAsi    G    A        0      0        2 
  23  chr23_50412772     AKia    G    A        0      0        2 
  23  chr23_50412772     AOna    G    A        0      0        2 
  23  chr23_50412772     ASom    G    A        0      0        2 
  23  chr23_50412772     HCab    G    A        0      0        2 
  23  chr23_50412772     HPrz    G    A        0      0        2 
  23  chr23_50412772     ZBoe    G    A        0      0        2 
  23  chr23_50412772     ZGre    G    A        0      0        2 
  23  chr23_50412772     ZHar    G    A        1      2        2 
  23  chr23_50412772   Sample    G    A        0      0        2 
  23  chr23_50417981     AAsi    T    A        0      0        2 
  23  chr23_50417981     AKia    T    A        0      0        2 
  23  chr23_50417981     AOna    T    A        0      0        2 
  23  chr23_50417981     ASom    T    A        0      0        2 
  23  chr23_50417981     HCab    T    A        0      0        2 
  23  chr23_50417981     HPrz    T    A        0      0        2 
  23  chr23_50417981     ZBoe    T    A        0      0        2 
  23  chr23_50417981     ZGre    T    A        0      0        2 
  23  chr23_50417981     ZHar    T    A      0.5      1        2 
  23  chr23_50417981   Sample    T    A        0      0        2 
  23  chr23_50420665     AAsi    C    T        0      0        2 
  23  chr23_50420665     AKia    C    T        0      0        2 
  23  chr23_50420665     AOna    C    T        0      0        2 
  23  chr23_50420665     ASom    C    T        0      0        2 
  23  chr23_50420665     HCab    C    T        1      2        2 
  23  chr23_50420665     HPrz    C    T        1      2        2 
  23  chr23_50420665     ZBoe    C    T        0      0        2 
  23  chr23_50420665     ZGre    C    T        0      0        2 
  23  chr23_50420665     ZHar    C    T        0      0        2 
  23  chr23_50420665   Sample    C    T        0      0        2 
  23  chr23_50435500     AAsi    A    G        0      0        2 
  23  chr23_50435500     AKia    A    G        0      0        2 
  23  chr23_50435500     AOna    A    G        0      0        2 
  23  chr23_50435500     ASom    A    G        0      0        2 
  23  chr23_50435500     HCab    A    G        0      0        2 
  23  chr23_50435500     HPrz    A    G        0      0        2 
  23  chr23_50435500     ZBoe    A    G        0      0        2 
  23  chr23_50435500     ZGre    A    G        1      2        2 
  23  chr23_50435500     ZHar    A    G        0      0        2 
  23  chr23_50435500   Sample    A    G        0      0        2 
  23  chr23_50437283     AAsi    T    C        1      2        2 
  23  chr23_50437283     AKia    T    C        0      0        2 
  23  chr23_50437283     AOna    T    C        0      0        2 
  23  chr23_50437283     ASom    T    C        1      2        2 
  23  chr23_50437283     HCab    T    C        0      0        2 
  23  chr23_50437283     HPrz    T    C        0      0        2 
  23  chr23_50437283     ZBoe    T    C        0      0        2 
  23  chr23_50437283     ZGre    T    C        0      0        2 
  23  chr23_50437283     ZHar    T    C        0      0        2 
  23  chr23_50437283   Sample    T    C        0      0        2 
  23  chr23_50439390     AAsi    T    G        0      0        2 
  23  chr23_50439390     AKia    T    G        0      0        2 
  23  chr23_50439390     AOna    T    G        0      0        2 
  23  chr23_50439390     ASom    T    G        0      0        2 
  23  chr23_50439390     HCab    T    G        0      0        2 
  23  chr23_50439390     HPrz    T    G        0      0        2 
  23  chr23_50439390     ZBoe    T    G        1      2        2 
  23  chr23_50439390     ZGre    T    G        1      2        2 
  23  chr23_50439390     ZHar    T    G        1      2        2 
  23  chr23_50439390   Sample    T    G        0      0        2 
  23  chr23_50445741     AAsi    A    G        0      0        2 
  23  chr23_50445741     AKia    A    G        0      0        2 
  23  chr23_50445741     AOna    A    G        0      0        2 
  23  chr23_50445741     ASom    A    G        0      0        2 
  23  chr23_50445741     HCab    A    G        1      2        2 
  23  chr23_50445741     HPrz    A    G        1      2        2 
  23  chr23_50445741     ZBoe    A    G        0      0        2 
  23  chr23_50445741     ZGre    A    G        0      0        2 
  23  chr23_50445741     ZHar    A    G        0      0        2 
  23  chr23_50445741   Sample    A    G        0      0        2 
  23  chr23_50448611     AAsi    A    G        0      0        2 
  23  chr23_50448611     AKia    A    G        0      0        2 
  23  chr23_50448611     AOna    A    G        0      0        2 
  23  chr23_50448611     ASom    A    G        0      0        2 
  23  chr23_50448611     HCab    A    G      0.5      1        2 
  23  chr23_50448611     HPrz    A    G        0      0        2 
  23  chr23_50448611     ZBoe    A    G        0      0        2 
  23  chr23_50448611     ZGre    A    G        0      0        2 
  23  chr23_50448611     ZHar    A    G        0      0        2 
  23  chr23_50448611   Sample    A    G        0      0        2 
  23  chr23_50451247     AAsi    T    C        0      0        2 
  23  chr23_50451247     AKia    T    C      0.5      1        2 
  23  chr23_50451247     AOna    T    C        0      0        2 
  23  chr23_50451247     ASom    T    C        0      0        2 
  23  chr23_50451247     HCab    T    C        0      0        2 
  23  chr23_50451247     HPrz    T    C        0      0        2 
  23  chr23_50451247     ZBoe    T    C        0      0        2 
  23  chr23_50451247     ZGre    T    C        0      0        2 
  23  chr23_50451247     ZHar    T    C        0      0        2 
  23  chr23_50451247   Sample    T    C        0      0        2 
  23  chr23_50453449     AAsi    A    G        0      0        2 
  23  chr23_50453449     AKia    A    G        0      0        2 
  23  chr23_50453449     AOna    A    G        0      0        2 
  23  chr23_50453449     ASom    A    G        0      0        2 
  23  chr23_50453449     HCab    A    G        1      2        2 
  23  chr23_50453449     HPrz    A    G        1      2        2 
  23  chr23_50453449     ZBoe    A    G        0      0        2 
  23  chr23_50453449     ZGre    A    G        0      0        2 
  23  chr23_50453449     ZHar    A    G        0      0        2 
  23  chr23_50453449   Sample    A    G        0      0        2 
  23  chr23_50462804     AAsi    C    T        0      0        2 
  23  chr23_50462804     AKia    C    T        0      0        2 
  23  chr23_50462804     AOna    C    T        0      0        2 
  23  chr23_50462804     ASom    C    T        0      0        2 
  23  chr23_50462804     HCab    C    T        1      2        2 
  23  chr23_50462804     HPrz    C    T        1      2        2 
  23  chr23_50462804     ZBoe    C    T        0      0        2 
  23  chr23_50462804     ZGre    C    T        0      0        2 
  23  chr23_50462804     ZHar    C    T        0      0        2 
  23  chr23_50462804   Sample    C    T        0      0        2 
  23  chr23_50463453     AAsi    G    A        0      0        2 
  23  chr23_50463453     AKia    G    A        0      0        2 
  23  chr23_50463453     AOna    G    A        0      0        2 
  23  chr23_50463453     ASom    G    A        0      0        2 
  23  chr23_50463453     HCab    G    A        1      2        2 
  23  chr23_50463453     HPrz    G    A        1      2        2 
  23  chr23_50463453     ZBoe    G    A        0      0        2 
  23  chr23_50463453     ZGre    G    A        0      0        2 
  23  chr23_50463453     ZHar    G    A        0      0        2 
  23  chr23_50463453   Sample    G    A        0      0        2 
  23  chr23_50463931     AAsi    T    C        0      0        2 
  23  chr23_50463931     AKia    T    C        0      0        2 
  23  chr23_50463931     AOna    T    C        0      0        2 
  23  chr23_50463931     ASom    T    C        0      0        2 
  23  chr23_50463931     HCab    T    C        0      0        2 
  23  chr23_50463931     HPrz    T    C        0      0        2 
  23  chr23_50463931     ZBoe    T    C        0      0        2 
  23  chr23_50463931     ZGre    T    C        1      2        2 
  23  chr23_50463931     ZHar    T    C        1      2        2 
  23  chr23_50463931   Sample    T    C        0      0        2 
  23  chr23_50465501     AAsi    C    G        0      0        2 
  23  chr23_50465501     AKia    C    G        1      2        2 
  23  chr23_50465501     AOna    C    G        1      2        2 
  23  chr23_50465501     ASom    C    G        0      0        2 
  23  chr23_50465501     HCab    C    G        0      0        2 
  23  chr23_50465501     HPrz    C    G        0      0        2 
  23  chr23_50465501     ZBoe    C    G        0      0        2 
  23  chr23_50465501     ZGre    C    G        0      0        2 
  23  chr23_50465501     ZHar    C    G        0      0        2 
  23  chr23_50465501   Sample    C    G        0      0        2 
  23  chr23_50467887     AAsi    G    A        0      0        2 
  23  chr23_50467887     AKia    G    A        0      0        2 
  23  chr23_50467887     AOna    G    A        0      0        2 
  23  chr23_50467887     ASom    G    A        0      0        2 
  23  chr23_50467887     HCab    G    A        1      2        2 
  23  chr23_50467887     HPrz    G    A        1      2        2 
  23  chr23_50467887     ZBoe    G    A        0      0        2 
  23  chr23_50467887     ZGre    G    A      0.5      1        2 
  23  chr23_50467887     ZHar    G    A        0      0        2 
  23  chr23_50467887   Sample    G    A        0      0        2 
  23  chr23_50470367     AAsi    A    G        0      0        2 
  23  chr23_50470367     AKia    A    G        1      2        2 
  23  chr23_50470367     AOna    A    G      0.5      1        2 
  23  chr23_50470367     ASom    A    G        0      0        2 
  23  chr23_50470367     HCab    A    G        0      0        2 
  23  chr23_50470367     HPrz    A    G        0      0        2 
  23  chr23_50470367     ZBoe    A    G        0      0        2 
  23  chr23_50470367     ZGre    A    G        0      0        2 
  23  chr23_50470367     ZHar    A    G        0      0        2 
  23  chr23_50470367   Sample    A    G        0      0        2 
  23  chr23_50471454     AAsi    C    G        0      0        2 
  23  chr23_50471454     AKia    C    G        0      0        2 
  23  chr23_50471454     AOna    C    G      0.5      1        2 
  23  chr23_50471454     ASom    C    G        0      0        2 
  23  chr23_50471454     HCab    C    G        0      0        2 
  23  chr23_50471454     HPrz    C    G        0      0        2 
  23  chr23_50471454     ZBoe    C    G        0      0        2 
  23  chr23_50471454     ZGre    C    G        0      0        2 
  23  chr23_50471454     ZHar    C    G        0      0        2 
  23  chr23_50471454   Sample    C    G        0      0        2 
  23  chr23_50474245     AAsi    T    C        0      0        2 
  23  chr23_50474245     AKia    T    C        0      0        2 
  23  chr23_50474245     AOna    T    C        0      0        2 
  23  chr23_50474245     ASom    T    C        0      0        2 
  23  chr23_50474245     HCab    T    C        1      2        2 
  23  chr23_50474245     HPrz    T    C        1      2        2 
  23  chr23_50474245     ZBoe    T    C        0      0        2 
  23  chr23_50474245     ZGre    T    C        0      0        2 
  23  chr23_50474245     ZHar    T    C        0      0        2 
  23  chr23_50474245   Sample    T    C        0      0        2 
  23  chr23_50476839     AAsi    C    A        1      2        2 
  23  chr23_50476839     AKia    C    A        0      0        2 
  23  chr23_50476839     AOna    C    A        0      0        2 
  23  chr23_50476839     ASom    C    A        1      2        2 
  23  chr23_50476839     HCab    C    A        0      0        2 
  23  chr23_50476839     HPrz    C    A        0      0        2 
  23  chr23_50476839     ZBoe    C    A        0      0        2 
  23  chr23_50476839     ZGre    C    A        0      0        2 
  23  chr23_50476839     ZHar    C    A        0      0        2 
  23  chr23_50476839   Sample    C    A        1      2        2 
  23  chr23_50481972     AAsi    T    C        0      0        2 
  23  chr23_50481972     AKia    T    C        0      0        2 
  23  chr23_50481972     AOna    T    C        0      0        2 
  23  chr23_50481972     ASom    T    C        0      0        2 
  23  chr23_50481972     HCab    T    C      0.5      1        2 
  23  chr23_50481972     HPrz    T    C        0      0        2 
  23  chr23_50481972     ZBoe    T    C        0      0        2 
  23  chr23_50481972     ZGre    T    C        0      0        2 
  23  chr23_50481972     ZHar    T    C        0      0        2 
  23  chr23_50481972   Sample    T    C        0      0        2 
  23  chr23_50486679     AAsi    T    C        1      2        2 
  23  chr23_50486679     AKia    T    C        0      0        2 
  23  chr23_50486679     AOna    T    C        0      0        2 
  23  chr23_50486679     ASom    T    C        1      2        2 
  23  chr23_50486679     HCab    T    C        0      0        2 
  23  chr23_50486679     HPrz    T    C        0      0        2 
  23  chr23_50486679     ZBoe    T    C        0      0        2 
  23  chr23_50486679     ZGre    T    C        0      0        2 
  23  chr23_50486679     ZHar    T    C        0      0        2 
  23  chr23_50486679   Sample    T    C        1      2        2 
  23  chr23_50492056     AAsi    C    T        0      0        2 
  23  chr23_50492056     AKia    C    T        0      0        2 
  23  chr23_50492056     AOna    C    T        0      0        2 
  23  chr23_50492056     ASom    C    T        0      0        2 
  23  chr23_50492056     HCab    C    T        1      2        2 
  23  chr23_50492056     HPrz    C    T        1      2        2 
  23  chr23_50492056     ZBoe    C    T        0      0        2 
  23  chr23_50492056     ZGre    C    T        0      0        2 
  23  chr23_50492056     ZHar    C    T        0      0        2 
  23  chr23_50492056   Sample    C    T        0      0        2 
  23  chr23_50498888     AAsi    C    T        0      0        2 
  23  chr23_50498888     AKia    C    T        0      0        2 
  23  chr23_50498888     AOna    C    T        0      0        2 
  23  chr23_50498888     ASom    C    T        0      0        2 
  23  chr23_50498888     HCab    C    T        0      0        2 
  23  chr23_50498888     HPrz    C    T      0.5      1        2 
  23  chr23_50498888     ZBoe    C    T        0      0        2 
  23  chr23_50498888     ZGre    C    T        0      0        2 
  23  chr23_50498888     ZHar    C    T        0      0        2 
  23  chr23_50498888   Sample    C    T        0      0        2 
  23  chr23_50515273     AAsi    A    G        1      2        2 
  23  chr23_50515273     AKia    A    G        0      0        2 
  23  chr23_50515273     AOna    A    G        0      0        2 
  23  chr23_50515273     ASom    A    G        1      2        2 
  23  chr23_50515273     HCab    A    G        0      0        2 
  23  chr23_50515273     HPrz    A    G        0      0        2 
  23  chr23_50515273     ZBoe    A    G        0      0        2 
  23  chr23_50515273     ZGre    A    G        0      0        2 
  23  chr23_50515273     ZHar    A    G        0      0        2 
  23  chr23_50515273   Sample    A    G        1      2        2 
  23  chr23_50518096     AAsi    C    G        0      0        2 
  23  chr23_50518096     AKia    C    G        0      0        2 
  23  chr23_50518096     AOna    C    G      0.5      1        2 
  23  chr23_50518096     ASom    C    G        0      0        2 
  23  chr23_50518096     HCab    C    G        0      0        2 
  23  chr23_50518096     HPrz    C    G        0      0        2 
  23  chr23_50518096     ZBoe    C    G        0      0        2 
  23  chr23_50518096     ZGre    C    G        0      0        2 
  23  chr23_50518096     ZHar    C    G        0      0        2 
  23  chr23_50518096   Sample    C    G        0      0        2 
  23  chr23_50518253     AAsi    T    C        0      0        2 
  23  chr23_50518253     AKia    T    C        0      0        2 
  23  chr23_50518253     AOna    T    C        0      0        2 
  23  chr23_50518253     ASom    T    C        0      0        2 
  23  chr23_50518253     HCab    T    C        0      0        2 
  23  chr23_50518253     HPrz    T    C        0      0        2 
  23  chr23_50518253     ZBoe    T    C        1      2        2 
  23  chr23_50518253     ZGre    T    C        0      0        2 
  23  chr23_50518253     ZHar    T    C        0      0        2 
  23  chr23_50518253   Sample    T    C        0      0        2 
  23  chr23_50519675     AAsi    A    G        0      0        2 
  23  chr23_50519675     AKia    A    G        0      0        2 
  23  chr23_50519675     AOna    A    G        0      0        2 
  23  chr23_50519675     ASom    A    G        0      0        2 
  23  chr23_50519675     HCab    A    G        0      0        2 
  23  chr23_50519675     HPrz    A    G        0      0        2 
  23  chr23_50519675     ZBoe    A    G      0.5      1        2 
  23  chr23_50519675     ZGre    A    G        0      0        2 
  23  chr23_50519675     ZHar    A    G        0      0        2 
  23  chr23_50519675   Sample    A    G        0      0        2 
  23  chr23_50520279     AAsi    T    C        0      0        2 
  23  chr23_50520279     AKia    T    C        1      2        2 
  23  chr23_50520279     AOna    T    C      0.5      1        2 
  23  chr23_50520279     ASom    T    C        0      0        2 
  23  chr23_50520279     HCab    T    C        0      0        2 
  23  chr23_50520279     HPrz    T    C        0      0        2 
  23  chr23_50520279     ZBoe    T    C        0      0        2 
  23  chr23_50520279     ZGre    T    C        0      0        2 
  23  chr23_50520279     ZHar    T    C        0      0        2 
  23  chr23_50520279   Sample    T    C        0      0        2 
  23  chr23_50530010     AAsi    C    G        0      0        2 
  23  chr23_50530010     AKia    C    G        0      0        2 
  23  chr23_50530010     AOna    C    G        0      0        2 
  23  chr23_50530010     ASom    C    G        1      2        2 
  23  chr23_50530010     HCab    C    G        0      0        2 
  23  chr23_50530010     HPrz    C    G        0      0        2 
  23  chr23_50530010     ZBoe    C    G        0      0        2 
  23  chr23_50530010     ZGre    C    G        0      0        2 
  23  chr23_50530010     ZHar    C    G        0      0        2 
  23  chr23_50530010   Sample    C    G        0      0        2 
  23  chr23_50535770     AAsi    A    C        0      0        2 
  23  chr23_50535770     AKia    A    C        0      0        2 
  23  chr23_50535770     AOna    A    C        0      0        2 
  23  chr23_50535770     ASom    A    C        0      0        2 
  23  chr23_50535770     HCab    A    C      0.5      1        2 
  23  chr23_50535770     HPrz    A    C        0      0        2 
  23  chr23_50535770     ZBoe    A    C        0      0        2 
  23  chr23_50535770     ZGre    A    C        0      0        2 
  23  chr23_50535770     ZHar    A    C        0      0        2 
  23  chr23_50535770   Sample    A    C        0      0        2 
  23  chr23_50550219     AAsi    A    G        1      2        2 
  23  chr23_50550219     AKia    A    G        0      0        2 
  23  chr23_50550219     AOna    A    G        0      0        2 
  23  chr23_50550219     ASom    A    G        1      2        2 
  23  chr23_50550219     HCab    A    G        0      0        2 
  23  chr23_50550219     HPrz    A    G        0      0        2 
  23  chr23_50550219     ZBoe    A    G        0      0        2 
  23  chr23_50550219     ZGre    A    G        0      0        2 
  23  chr23_50550219     ZHar    A    G        0      0        2 
  23  chr23_50550219   Sample    A    G        1      2        2 
  23  chr23_50555599     AAsi    C    A        0      0        2 
  23  chr23_50555599     AKia    C    A        0      0        2 
  23  chr23_50555599     AOna    C    A        0      0        2 
  23  chr23_50555599     ASom    C    A        0      0        2 
  23  chr23_50555599     HCab    C    A      0.5      1        2 
  23  chr23_50555599     HPrz    C    A        0      0        2 
  23  chr23_50555599     ZBoe    C    A        0      0        2 
  23  chr23_50555599     ZGre    C    A        0      0        2 
  23  chr23_50555599     ZHar    C    A        0      0        2 
  23  chr23_50555599   Sample    C    A        0      0        2 
  23  chr23_50560504     AAsi    T    G        1      2        2 
  23  chr23_50560504     AKia    T    G        0      0        2 
  23  chr23_50560504     AOna    T    G        0      0        2 
  23  chr23_50560504     ASom    T    G        0      0        2 
  23  chr23_50560504     HCab    T    G        0      0        2 
  23  chr23_50560504     HPrz    T    G        0      0        2 
  23  chr23_50560504     ZBoe    T    G        0      0        2 
  23  chr23_50560504     ZGre    T    G        0      0        2 
  23  chr23_50560504     ZHar    T    G        0      0        2 
  23  chr23_50560504   Sample    T    G        1      2        2 
  23  chr23_50562981     AAsi    G    C      0.5      1        2 
  23  chr23_50562981     AKia    G    C        0      0        2 
  23  chr23_50562981     AOna    G    C        0      0        2 
  23  chr23_50562981     ASom    G    C        0      0        2 
  23  chr23_50562981     HCab    G    C        0      0        2 
  23  chr23_50562981     HPrz    G    C        0      0        2 
  23  chr23_50562981     ZBoe    G    C        0      0        2 
  23  chr23_50562981     ZGre    G    C        0      0        2 
  23  chr23_50562981     ZHar    G    C        0      0        2 
  23  chr23_50562981   Sample    G    C        0      0        2 
  23  chr23_50570251     AAsi    G    C        0      0        2 
  23  chr23_50570251     AKia    G    C        0      0        2 
  23  chr23_50570251     AOna    G    C        0      0        2 
  23  chr23_50570251     ASom    G    C        0      0        2 
  23  chr23_50570251     HCab    G    C        1      2        2 
  23  chr23_50570251     HPrz    G    C        1      2        2 
  23  chr23_50570251     ZBoe    G    C        0      0        2 
  23  chr23_50570251     ZGre    G    C        0      0        2 
  23  chr23_50570251     ZHar    G    C        0      0        2 
  23  chr23_50570251   Sample    G    C        0      0        2 
  23  chr23_50574079     AAsi    G    T        0      0        2 
  23  chr23_50574079     AKia    G    T        0      0        2 
  23  chr23_50574079     AOna    G    T        0      0        2 
  23  chr23_50574079     ASom    G    T        0      0        2 
  23  chr23_50574079     HCab    G    T        0      0        2 
  23  chr23_50574079     HPrz    G    T        0      0        2 
  23  chr23_50574079     ZBoe    G    T      0.5      1        2 
  23  chr23_50574079     ZGre    G    T        0      0        2 
  23  chr23_50574079     ZHar    G    T        0      0        2 
  23  chr23_50574079   Sample    G    T        0      0        2 
  23  chr23_50576159     AAsi    A    G        0      0        2 
  23  chr23_50576159     AKia    A    G        0      0        2 
  23  chr23_50576159     AOna    A    G        0      0        2 
  23  chr23_50576159     ASom    A    G        0      0        2 
  23  chr23_50576159     HCab    A    G        0      0        2 
  23  chr23_50576159     HPrz    A    G        0      0        2 
  23  chr23_50576159     ZBoe    A    G        0      0        2 
  23  chr23_50576159     ZGre    A    G      0.5      1        2 
  23  chr23_50576159     ZHar    A    G        0      0        2 
  23  chr23_50576159   Sample    A    G        0      0        2 
  23  chr23_50577074     AAsi    G    A        0      0        2 
  23  chr23_50577074     AKia    G    A        0      0        2 
  23  chr23_50577074     AOna    G    A        0      0        2 
  23  chr23_50577074     ASom    G    A        0      0        2 
  23  chr23_50577074     HCab    G    A        1      2        2 
  23  chr23_50577074     HPrz    G    A        1      2        2 
  23  chr23_50577074     ZBoe    G    A        0      0        2 
  23  chr23_50577074     ZGre    G    A        0      0        2 
  23  chr23_50577074     ZHar    G    A        0      0        2 
  23  chr23_50577074   Sample    G    A        0      0        2 
  23  chr23_50579020     AAsi    T    C      0.5      1        2 
  23  chr23_50579020     AKia    T    C        0      0        2 
  23  chr23_50579020     AOna    T    C        0      0        2 
  23  chr23_50579020     ASom    T    C        0      0        2 
  23  chr23_50579020     HCab    T    C        0      0        2 
  23  chr23_50579020     HPrz    T    C        0      0        2 
  23  chr23_50579020     ZBoe    T    C        0      0        2 
  23  chr23_50579020     ZGre    T    C        0      0        2 
  23  chr23_50579020     ZHar    T    C        0      0        2 
  23  chr23_50579020   Sample    T    C        0      0        2 
  23  chr23_50581152     AAsi    T    C        0      0        2 
  23  chr23_50581152     AKia    T    C        0      0        2 
  23  chr23_50581152     AOna    T    C        0      0        2 
  23  chr23_50581152     ASom    T    C        0      0        2 
  23  chr23_50581152     HCab    T    C        0      0        2 
  23  chr23_50581152     HPrz    T    C        0      0        2 
  23  chr23_50581152     ZBoe    T    C        0      0        2 
  23  chr23_50581152     ZGre    T    C        0      0        2 
  23  chr23_50581152     ZHar    T    C        1      2        2 
  23  chr23_50581152   Sample    T    C        0      0        2 
  23  chr23_50581588     AAsi    T    G        0      0        2 
  23  chr23_50581588     AKia    T    G        1      2        2 
  23  chr23_50581588     AOna    T    G        1      2        2 
  23  chr23_50581588     ASom    T    G        0      0        2 
  23  chr23_50581588     HCab    T    G        0      0        2 
  23  chr23_50581588     HPrz    T    G        0      0        2 
  23  chr23_50581588     ZBoe    T    G        0      0        2 
  23  chr23_50581588     ZGre    T    G        0      0        2 
  23  chr23_50581588     ZHar    T    G        0      0        2 
  23  chr23_50581588   Sample    T    G        0      0        2 
  23  chr23_50582138     AAsi    C    G        0      0        2 
  23  chr23_50582138     AKia    C    G      0.5      1        2 
  23  chr23_50582138     AOna    C    G        0      0        2 
  23  chr23_50582138     ASom    C    G        0      0        2 
  23  chr23_50582138     HCab    C    G        0      0        2 
  23  chr23_50582138     HPrz    C    G        0      0        2 
  23  chr23_50582138     ZBoe    C    G        0      0        2 
  23  chr23_50582138     ZGre    C    G        0      0        2 
  23  chr23_50582138     ZHar    C    G        0      0        2 
  23  chr23_50582138   Sample    C    G        0      0        2 
  23  chr23_50590813     AAsi    G    A        0      0        2 
  23  chr23_50590813     AKia    G    A        0      0        2 
  23  chr23_50590813     AOna    G    A        0      0        2 
  23  chr23_50590813     ASom    G    A        0      0        2 
  23  chr23_50590813     HCab    G    A      0.5      1        2 
  23  chr23_50590813     HPrz    G    A        0      0        2 
  23  chr23_50590813     ZBoe    G    A        0      0        2 
  23  chr23_50590813     ZGre    G    A        0      0        2 
  23  chr23_50590813     ZHar    G    A        0      0        2 
  23  chr23_50590813   Sample    G    A        0      0        2 
  23  chr23_50596366     AAsi    T    C        0      0        2 
  23  chr23_50596366     AKia    T    C        0      0        2 
  23  chr23_50596366     AOna    T    C        0      0        2 
  23  chr23_50596366     ASom    T    C        0      0        2 
  23  chr23_50596366     HCab    T    C        1      2        2 
  23  chr23_50596366     HPrz    T    C        1      2        2 
  23  chr23_50596366     ZBoe    T    C        0      0        2 
  23  chr23_50596366     ZGre    T    C        0      0        2 
  23  chr23_50596366     ZHar    T    C        0      0        2 
  23  chr23_50596366   Sample    T    C        0      0        2 
  23  chr23_50601959     AAsi    G    A        0      0        2 
  23  chr23_50601959     AKia    G    A        0      0        2 
  23  chr23_50601959     AOna    G    A        0      0        2 
  23  chr23_50601959     ASom    G    A        0      0        2 
  23  chr23_50601959     HCab    G    A      0.5      1        2 
  23  chr23_50601959     HPrz    G    A        0      0        2 
  23  chr23_50601959     ZBoe    G    A        0      0        2 
  23  chr23_50601959     ZGre    G    A        0      0        2 
  23  chr23_50601959     ZHar    G    A        0      0        2 
  23  chr23_50601959   Sample    G    A        0      0        2 
  23  chr23_50607020     AAsi    T    G        0      0        2 
  23  chr23_50607020     AKia    T    G        0      0        2 
  23  chr23_50607020     AOna    T    G        0      0        2 
  23  chr23_50607020     ASom    T    G        0      0        2 
  23  chr23_50607020     HCab    T    G        0      0        2 
  23  chr23_50607020     HPrz    T    G        0      0        2 
  23  chr23_50607020     ZBoe    T    G        0      0        2 
  23  chr23_50607020     ZGre    T    G        0      0        2 
  23  chr23_50607020     ZHar    T    G      0.5      1        2 
  23  chr23_50607020   Sample    T    G        0      0        2 
  23  chr23_50620414     AAsi    T    C        1      2        2 
  23  chr23_50620414     AKia    T    C        0      0        2 
  23  chr23_50620414     AOna    T    C        0      0        2 
  23  chr23_50620414     ASom    T    C        0      0        2 
  23  chr23_50620414     HCab    T    C        0      0        2 
  23  chr23_50620414     HPrz    T    C        0      0        2 
  23  chr23_50620414     ZBoe    T    C        0      0        2 
  23  chr23_50620414     ZGre    T    C        0      0        2 
  23  chr23_50620414     ZHar    T    C        0      0        2 
  23  chr23_50620414   Sample    T    C        0      0        2 
  23  chr23_50635777     AAsi    T    G        0      0        2 
  23  chr23_50635777     AKia    T    G        0      0        2 
  23  chr23_50635777     AOna    T    G        0      0        2 
  23  chr23_50635777     ASom    T    G        0      0        2 
  23  chr23_50635777     HCab    T    G        1      2        2 
  23  chr23_50635777     HPrz    T    G        1      2        2 
  23  chr23_50635777     ZBoe    T    G        0      0        2 
  23  chr23_50635777     ZGre    T    G        0      0        2 
  23  chr23_50635777     ZHar    T    G        0      0        2 
  23  chr23_50635777   Sample    T    G        0      0        2 
  23  chr23_50648496     AAsi    T    C        0      0        2 
  23  chr23_50648496     AKia    T    C        0      0        2 
  23  chr23_50648496     AOna    T    C        0      0        2 
  23  chr23_50648496     ASom    T    C        0      0        2 
  23  chr23_50648496     HCab    T    C        0      0        2 
  23  chr23_50648496     HPrz    T    C        0      0        2 
  23  chr23_50648496     ZBoe    T    C        0      0        2 
  23  chr23_50648496     ZGre    T    C        0      0        2 
  23  chr23_50648496     ZHar    T    C        1      2        2 
  23  chr23_50648496   Sample    T    C        0      0        2 
  23  chr23_50657840     AAsi    C    T        0      0        2 
  23  chr23_50657840     AKia    C    T        0      0        2 
  23  chr23_50657840     AOna    C    T        0      0        2 
  23  chr23_50657840     ASom    C    T        0      0        2 
  23  chr23_50657840     HCab    C    T        0      0        2 
  23  chr23_50657840     HPrz    C    T        0      0        2 
  23  chr23_50657840     ZBoe    C    T        0      0        2 
  23  chr23_50657840     ZGre    C    T      0.5      1        2 
  23  chr23_50657840     ZHar    C    T        0      0        2 
  23  chr23_50657840   Sample    C    T        0      0        2 
  23  chr23_50667850     AAsi    G    A        0      0        2 
  23  chr23_50667850     AKia    G    A        0      0        2 
  23  chr23_50667850     AOna    G    A        0      0        2 
  23  chr23_50667850     ASom    G    A        0      0        2 
  23  chr23_50667850     HCab    G    A        1      2        2 
  23  chr23_50667850     HPrz    G    A        1      2        2 
  23  chr23_50667850     ZBoe    G    A        0      0        2 
  23  chr23_50667850     ZGre    G    A        0      0        2 
  23  chr23_50667850     ZHar    G    A        0      0        2 
  23  chr23_50667850   Sample    G    A        0      0        2 
  23  chr23_50671888     AAsi    C    T        0      0        2 
  23  chr23_50671888     AKia    C    T        0      0        2 
  23  chr23_50671888     AOna    C    T        0      0        2 
  23  chr23_50671888     ASom    C    T        0      0        2 
  23  chr23_50671888     HCab    C    T        1      2        2 
  23  chr23_50671888     HPrz    C    T        1      2        2 
  23  chr23_50671888     ZBoe    C    T        0      0        2 
  23  chr23_50671888     ZGre    C    T        0      0        2 
  23  chr23_50671888     ZHar    C    T        0      0        2 
  23  chr23_50671888   Sample    C    T        0      0        2 
  23  chr23_50680537     AAsi    G    C        0      0        2 
  23  chr23_50680537     AKia    G    C        0      0        2 
  23  chr23_50680537     AOna    G    C        0      0        2 
  23  chr23_50680537     ASom    G    C      0.5      1        2 
  23  chr23_50680537     HCab    G    C        0      0        2 
  23  chr23_50680537     HPrz    G    C        0      0        2 
  23  chr23_50680537     ZBoe    G    C        0      0        2 
  23  chr23_50680537     ZGre    G    C        0      0        2 
  23  chr23_50680537     ZHar    G    C        0      0        2 
  23  chr23_50680537   Sample    G    C        0      0        2 
  23  chr23_50681408     AAsi    C    T        0      0        2 
  23  chr23_50681408     AKia    C    T        0      0        2 
  23  chr23_50681408     AOna    C    T        0      0        2 
  23  chr23_50681408     ASom    C    T      0.5      1        2 
  23  chr23_50681408     HCab    C    T        0      0        2 
  23  chr23_50681408     HPrz    C    T        0      0        2 
  23  chr23_50681408     ZBoe    C    T        0      0        2 
  23  chr23_50681408     ZGre    C    T        0      0        2 
  23  chr23_50681408     ZHar    C    T        0      0        2 
  23  chr23_50681408   Sample    C    T        0      0        2 
  23  chr23_50692836     AAsi    C    T        0      0        2 
  23  chr23_50692836     AKia    C    T        0      0        2 
  23  chr23_50692836     AOna    C    T        0      0        2 
  23  chr23_50692836     ASom    C    T        0      0        2 
  23  chr23_50692836     HCab    C    T      0.5      1        2 
  23  chr23_50692836     HPrz    C    T      0.5      1        2 
  23  chr23_50692836     ZBoe    C    T        0      0        2 
  23  chr23_50692836     ZGre    C    T        0      0        2 
  23  chr23_50692836     ZHar    C    T        0      0        2 
  23  chr23_50692836   Sample    C    T        0      0        2 
  23  chr23_50695279     AAsi    C    T        1      2        2 
  23  chr23_50695279     AKia    C    T        1      2        2 
  23  chr23_50695279     AOna    C    T        1      2        2 
  23  chr23_50695279     ASom    C    T        1      2        2 
  23  chr23_50695279     HCab    C    T        0      0        2 
  23  chr23_50695279     HPrz    C    T        0      0        2 
  23  chr23_50695279     ZBoe    C    T        0      0        2 
  23  chr23_50695279     ZGre    C    T        0      0        2 
  23  chr23_50695279     ZHar    C    T        0      0        2 
  23  chr23_50695279   Sample    C    T        1      2        2 
  23  chr23_50707710     AAsi    A    C        0      0        2 
  23  chr23_50707710     AKia    A    C        0      0        2 
  23  chr23_50707710     AOna    A    C        0      0        2 
  23  chr23_50707710     ASom    A    C        0      0        2 
  23  chr23_50707710     HCab    A    C        0      0        2 
  23  chr23_50707710     HPrz    A    C        0      0        2 
  23  chr23_50707710     ZBoe    A    C        0      0        2 
  23  chr23_50707710     ZGre    A    C        0      0        2 
  23  chr23_50707710     ZHar    A    C      0.5      1        2 
  23  chr23_50707710   Sample    A    C        0      0        2 
  23  chr23_50715500     AAsi    C    G      0.5      1        2 
  23  chr23_50715500     AKia    C    G        1      2        2 
  23  chr23_50715500     AOna    C    G        1      2        2 
  23  chr23_50715500     ASom    C    G        1      2        2 
  23  chr23_50715500     HCab    C    G        0      0        2 
  23  chr23_50715500     HPrz    C    G        0      0        2 
  23  chr23_50715500     ZBoe    C    G        0      0        2 
  23  chr23_50715500     ZGre    C    G        0      0        2 
  23  chr23_50715500     ZHar    C    G        0      0        2 
  23  chr23_50715500   Sample    C    G        1      2        2 
  23  chr23_50749737     AAsi    G    A        0      0        2 
  23  chr23_50749737     AKia    G    A        0      0        2 
  23  chr23_50749737     AOna    G    A        0      0        2 
  23  chr23_50749737     ASom    G    A        0      0        2 
  23  chr23_50749737     HCab    G    A        1      2        2 
  23  chr23_50749737     HPrz    G    A        1      2        2 
  23  chr23_50749737     ZBoe    G    A        0      0        2 
  23  chr23_50749737     ZGre    G    A        0      0        2 
  23  chr23_50749737     ZHar    G    A        0      0        2 
  23  chr23_50749737   Sample    G    A        0      0        2 
  23  chr23_50753765     AAsi    T    C        0      0        2 
  23  chr23_50753765     AKia    T    C        0      0        2 
  23  chr23_50753765     AOna    T    C        0      0        2 
  23  chr23_50753765     ASom    T    C        0      0        2 
  23  chr23_50753765     HCab    T    C        0      0        2 
  23  chr23_50753765     HPrz    T    C        0      0        2 
  23  chr23_50753765     ZBoe    T    C      0.5      1        2 
  23  chr23_50753765     ZGre    T    C        0      0        2 
  23  chr23_50753765     ZHar    T    C        0      0        2 
  23  chr23_50753765   Sample    T    C        0      0        2 
  23  chr23_50762752     AAsi    T    C        0      0        2 
  23  chr23_50762752     AKia    T    C        1      2        2 
  23  chr23_50762752     AOna    T    C        0      0        2 
  23  chr23_50762752     ASom    T    C        0      0        2 
  23  chr23_50762752     HCab    T    C        0      0        2 
  23  chr23_50762752     HPrz    T    C        0      0        2 
  23  chr23_50762752     ZBoe    T    C        0      0        2 
  23  chr23_50762752     ZGre    T    C        0      0        2 
  23  chr23_50762752     ZHar    T    C        0      0        2 
  23  chr23_50762752   Sample    T    C        0      0        2 
  23  chr23_50763218     AAsi    G    T        0      0        2 
  23  chr23_50763218     AKia    G    T        0      0        2 
  23  chr23_50763218     AOna    G    T        0      0        2 
  23  chr23_50763218     ASom    G    T        0      0        2 
  23  chr23_50763218     HCab    G    T        0      0        2 
  23  chr23_50763218     HPrz    G    T        0      0        2 
  23  chr23_50763218     ZBoe    G    T        0      0        2 
  23  chr23_50763218     ZGre    G    T      0.5      1        2 
  23  chr23_50763218     ZHar    G    T        0      0        2 
  23  chr23_50763218   Sample    G    T        0      0        2 
  23  chr23_50763293     AAsi    A    G        0      0        2 
  23  chr23_50763293     AKia    A    G        0      0        2 
  23  chr23_50763293     AOna    A    G        0      0        2 
  23  chr23_50763293     ASom    A    G        0      0        2 
  23  chr23_50763293     HCab    A    G        0      0        2 
  23  chr23_50763293     HPrz    A    G        0      0        2 
  23  chr23_50763293     ZBoe    A    G      0.5      1        2 
  23  chr23_50763293     ZGre    A    G        0      0        2 
  23  chr23_50763293     ZHar    A    G        0      0        2 
  23  chr23_50763293   Sample    A    G        0      0        2 
  23  chr23_50764115     AAsi    C    G        0      0        2 
  23  chr23_50764115     AKia    C    G        0      0        2 
  23  chr23_50764115     AOna    C    G        0      0        2 
  23  chr23_50764115     ASom    C    G        0      0        2 
  23  chr23_50764115     HCab    C    G        0      0        2 
  23  chr23_50764115     HPrz    C    G        0      0        2 
  23  chr23_50764115     ZBoe    C    G      0.5      1        2 
  23  chr23_50764115     ZGre    C    G        0      0        2 
  23  chr23_50764115     ZHar    C    G      0.5      1        2 
  23  chr23_50764115   Sample    C    G        0      0        2 
  23  chr23_50771884     AAsi    C    G        0      0        2 
  23  chr23_50771884     AKia    C    G        0      0        2 
  23  chr23_50771884     AOna    C    G        0      0        2 
  23  chr23_50771884     ASom    C    G        0      0        2 
  23  chr23_50771884     HCab    C    G        0      0        2 
  23  chr23_50771884     HPrz    C    G        0      0        2 
  23  chr23_50771884     ZBoe    C    G        1      2        2 
  23  chr23_50771884     ZGre    C    G        1      2        2 
  23  chr23_50771884     ZHar    C    G        1      2        2 
  23  chr23_50771884   Sample    C    G        0      0        2 
  23  chr23_50774512     AAsi    T    C        0      0        2 
  23  chr23_50774512     AKia    T    C        0      0        2 
  23  chr23_50774512     AOna    T    C        1      2        2 
  23  chr23_50774512     ASom    T    C        0      0        2 
  23  chr23_50774512     HCab    T    C        0      0        2 
  23  chr23_50774512     HPrz    T    C        0      0        2 
  23  chr23_50774512     ZBoe    T    C        0      0        2 
  23  chr23_50774512     ZGre    T    C        0      0        2 
  23  chr23_50774512     ZHar    T    C        0      0        2 
  23  chr23_50774512   Sample    T    C        0      0        2 
  23  chr23_50778472     AAsi    T    C        0      0        2 
  23  chr23_50778472     AKia    T    C        0      0        2 
  23  chr23_50778472     AOna    T    C      0.5      1        2 
  23  chr23_50778472     ASom    T    C        0      0        2 
  23  chr23_50778472     HCab    T    C        0      0        2 
  23  chr23_50778472     HPrz    T    C        0      0        2 
  23  chr23_50778472     ZBoe    T    C        0      0        2 
  23  chr23_50778472     ZGre    T    C        0      0        2 
  23  chr23_50778472     ZHar    T    C        0      0        2 
  23  chr23_50778472   Sample    T    C        0      0        2 
  23  chr23_50780962     AAsi    C    A        0      0        2 
  23  chr23_50780962     AKia    C    A        0      0        2 
  23  chr23_50780962     AOna    C    A        0      0        2 
  23  chr23_50780962     ASom    C    A        0      0        2 
  23  chr23_50780962     HCab    C    A        0      0        2 
  23  chr23_50780962     HPrz    C    A        0      0        2 
  23  chr23_50780962     ZBoe    C    A      0.5      1        2 
  23  chr23_50780962     ZGre    C    A        0      0        2 
  23  chr23_50780962     ZHar    C    A        0      0        2 
  23  chr23_50780962   Sample    C    A        0      0        2 
  23  chr23_50787742     AAsi    G    A        0      0        2 
  23  chr23_50787742     AKia    G    A        0      0        2 
  23  chr23_50787742     AOna    G    A        1      2        2 
  23  chr23_50787742     ASom    G    A        0      0        2 
  23  chr23_50787742     HCab    G    A        0      0        2 
  23  chr23_50787742     HPrz    G    A        0      0        2 
  23  chr23_50787742     ZBoe    G    A        0      0        2 
  23  chr23_50787742     ZGre    G    A        0      0        2 
  23  chr23_50787742     ZHar    G    A        0      0        2 
  23  chr23_50787742   Sample    G    A        0      0        2 
  23  chr23_50792881     AAsi    C    G        0      0        2 
  23  chr23_50792881     AKia    C    G        0      0        2 
  23  chr23_50792881     AOna    C    G        0      0        2 
  23  chr23_50792881     ASom    C    G        0      0        2 
  23  chr23_50792881     HCab    C    G        1      2        2 
  23  chr23_50792881     HPrz    C    G        1      2        2 
  23  chr23_50792881     ZBoe    C    G        0      0        2 
  23  chr23_50792881     ZGre    C    G        0      0        2 
  23  chr23_50792881     ZHar    C    G        0      0        2 
  23  chr23_50792881   Sample    C    G        0      0        2 
  23  chr23_50797698     AAsi    A    G        0      0        2 
  23  chr23_50797698     AKia    A    G        1      2        2 
  23  chr23_50797698     AOna    A    G        1      2        2 
  23  chr23_50797698     ASom    A    G        0      0        2 
  23  chr23_50797698     HCab    A    G        1      2        2 
  23  chr23_50797698     HPrz    A    G        1      2        2 
  23  chr23_50797698     ZBoe    A    G        0      0        2 
  23  chr23_50797698     ZGre    A    G        0      0        2 
  23  chr23_50797698     ZHar    A    G        0      0        2 
  23  chr23_50797698   Sample    A    G        0      0        2 
  23  chr23_50807072     AAsi    C    A        1      2        2 
  23  chr23_50807072     AKia    C    A        0      0        2 
  23  chr23_50807072     AOna    C    A        0      0        2 
  23  chr23_50807072     ASom    C    A        1      2        2 
  23  chr23_50807072     HCab    C    A        0      0        2 
  23  chr23_50807072     HPrz    C    A        0      0        2 
  23  chr23_50807072     ZBoe    C    A        0      0        2 
  23  chr23_50807072     ZGre    C    A        0      0        2 
  23  chr23_50807072     ZHar    C    A        0      0        2 
  23  chr23_50807072   Sample    C    A        1      2        2 
  23  chr23_50807758     AAsi    C    T        0      0        2 
  23  chr23_50807758     AKia    C    T        0      0        2 
  23  chr23_50807758     AOna    C    T        0      0        2 
  23  chr23_50807758     ASom    C    T        0      0        2 
  23  chr23_50807758     HCab    C    T        0      0        2 
  23  chr23_50807758     HPrz    C    T      0.5      1        2 
  23  chr23_50807758     ZBoe    C    T        0      0        2 
  23  chr23_50807758     ZGre    C    T        0      0        2 
  23  chr23_50807758     ZHar    C    T        0      0        2 
  23  chr23_50807758   Sample    C    T        0      0        2 
  23  chr23_50816033     AAsi    G    A        0      0        2 
  23  chr23_50816033     AKia    G    A        0      0        2 
  23  chr23_50816033     AOna    G    A        0      0        2 
  23  chr23_50816033     ASom    G    A        0      0        2 
  23  chr23_50816033     HCab    G    A        0      0        2 
  23  chr23_50816033     HPrz    G    A        0      0        2 
  23  chr23_50816033     ZBoe    G    A        0      0        2 
  23  chr23_50816033     ZGre    G    A        1      2        2 
  23  chr23_50816033     ZHar    G    A        0      0        2 
  23  chr23_50816033   Sample    G    A        0      0        2 
  23  chr23_50824145     AAsi    C    T        0      0        2 
  23  chr23_50824145     AKia    C    T        0      0        2 
  23  chr23_50824145     AOna    C    T      0.5      1        2 
  23  chr23_50824145     ASom    C    T        0      0        2 
  23  chr23_50824145     HCab    C    T        0      0        2 
  23  chr23_50824145     HPrz    C    T        0      0        2 
  23  chr23_50824145     ZBoe    C    T        0      0        2 
  23  chr23_50824145     ZGre    C    T        0      0        2 
  23  chr23_50824145     ZHar    C    T        0      0        2 
  23  chr23_50824145   Sample    C    T        0      0        2 
  23  chr23_50826435     AAsi    G    A        0      0        2 
  23  chr23_50826435     AKia    G    A        0      0        2 
  23  chr23_50826435     AOna    G    A        0      0        2 
  23  chr23_50826435     ASom    G    A        0      0        2 
  23  chr23_50826435     HCab    G    A        0      0        2 
  23  chr23_50826435     HPrz    G    A        0      0        2 
  23  chr23_50826435     ZBoe    G    A        0      0        2 
  23  chr23_50826435     ZGre    G    A      0.5      1        2 
  23  chr23_50826435     ZHar    G    A        0      0        2 
  23  chr23_50826435   Sample    G    A        0      0        2 
  23  chr23_50829388     AAsi    G    A        0      0        2 
  23  chr23_50829388     AKia    G    A        1      2        2 
  23  chr23_50829388     AOna    G    A        0      0        2 
  23  chr23_50829388     ASom    G    A        0      0        2 
  23  chr23_50829388     HCab    G    A        0      0        2 
  23  chr23_50829388     HPrz    G    A        0      0        2 
  23  chr23_50829388     ZBoe    G    A        0      0        2 
  23  chr23_50829388     ZGre    G    A        0      0        2 
  23  chr23_50829388     ZHar    G    A        0      0        2 
  23  chr23_50829388   Sample    G    A        0      0        2 
  23  chr23_50836915     AAsi    C    A        0      0        2 
  23  chr23_50836915     AKia    C    A        0      0        2 
  23  chr23_50836915     AOna    C    A        0      0        2 
  23  chr23_50836915     ASom    C    A        0      0        2 
  23  chr23_50836915     HCab    C    A        0      0        2 
  23  chr23_50836915     HPrz    C    A        0      0        2 
  23  chr23_50836915     ZBoe    C    A      0.5      1        2 
  23  chr23_50836915     ZGre    C    A        0      0        2 
  23  chr23_50836915     ZHar    C    A        0      0        2 
  23  chr23_50836915   Sample    C    A        0      0        2 
  23  chr23_50837750     AAsi    T    C        0      0        2 
  23  chr23_50837750     AKia    T    C        0      0        2 
  23  chr23_50837750     AOna    T    C        0      0        2 
  23  chr23_50837750     ASom    T    C        0      0        2 
  23  chr23_50837750     HCab    T    C        0      0        2 
  23  chr23_50837750     HPrz    T    C      0.5      1        2 
  23  chr23_50837750     ZBoe    T    C        0      0        2 
  23  chr23_50837750     ZGre    T    C        0      0        2 
  23  chr23_50837750     ZHar    T    C        0      0        2 
  23  chr23_50837750   Sample    T    C        0      0        2 
  23  chr23_50840328     AAsi    C    T        0      0        2 
  23  chr23_50840328     AKia    C    T        0      0        2 
  23  chr23_50840328     AOna    C    T        0      0        2 
  23  chr23_50840328     ASom    C    T        0      0        2 
  23  chr23_50840328     HCab    C    T        1      2        2 
  23  chr23_50840328     HPrz    C    T        1      2        2 
  23  chr23_50840328     ZBoe    C    T        0      0        2 
  23  chr23_50840328     ZGre    C    T        0      0        2 
  23  chr23_50840328     ZHar    C    T        0      0        2 
  23  chr23_50840328   Sample    C    T        0      0        2 
  23  chr23_50841986     AAsi    G    C        1      2        2 
  23  chr23_50841986     AKia    G    C        0      0        2 
  23  chr23_50841986     AOna    G    C        0      0        2 
  23  chr23_50841986     ASom    G    C        0      0        2 
  23  chr23_50841986     HCab    G    C        0      0        2 
  23  chr23_50841986     HPrz    G    C        0      0        2 
  23  chr23_50841986     ZBoe    G    C        0      0        2 
  23  chr23_50841986     ZGre    G    C        0      0        2 
  23  chr23_50841986     ZHar    G    C        0      0        2 
  23  chr23_50841986   Sample    G    C        1      2        2 
  23  chr23_50845767     AAsi    T    A        0      0        2 
  23  chr23_50845767     AKia    T    A        0      0        2 
  23  chr23_50845767     AOna    T    A        0      0        2 
  23  chr23_50845767     ASom    T    A        0      0        2 
  23  chr23_50845767     HCab    T    A        0      0        2 
  23  chr23_50845767     HPrz    T    A        0      0        2 
  23  chr23_50845767     ZBoe    T    A        0      0        2 
  23  chr23_50845767     ZGre    T    A        0      0        2 
  23  chr23_50845767     ZHar    T    A        1      2        2 
  23  chr23_50845767   Sample    T    A        0      0        2 
  23  chr23_50849027     AAsi    A    G        0      0        2 
  23  chr23_50849027     AKia    A    G        0      0        2 
  23  chr23_50849027     AOna    A    G        0      0        2 
  23  chr23_50849027     ASom    A    G        1      2        2 
  23  chr23_50849027     HCab    A    G        0      0        2 
  23  chr23_50849027     HPrz    A    G        0      0        2 
  23  chr23_50849027     ZBoe    A    G        0      0        2 
  23  chr23_50849027     ZGre    A    G        0      0        2 
  23  chr23_50849027     ZHar    A    G        0      0        2 
  23  chr23_50849027   Sample    A    G        0      0        2 
  23  chr23_50849867     AAsi    T    C        0      0        2 
  23  chr23_50849867     AKia    T    C        1      2        2 
  23  chr23_50849867     AOna    T    C        0      0        2 
  23  chr23_50849867     ASom    T    C        0      0        2 
  23  chr23_50849867     HCab    T    C        0      0        2 
  23  chr23_50849867     HPrz    T    C        0      0        2 
  23  chr23_50849867     ZBoe    T    C        0      0        2 
  23  chr23_50849867     ZGre    T    C        0      0        2 
  23  chr23_50849867     ZHar    T    C        0      0        2 
  23  chr23_50849867   Sample    T    C        0      0        2 
  23  chr23_50853738     AAsi    T    G      0.5      1        2 
  23  chr23_50853738     AKia    T    G        0      0        2 
  23  chr23_50853738     AOna    T    G        0      0        2 
  23  chr23_50853738     ASom    T    G        0      0        2 
  23  chr23_50853738     HCab    T    G        0      0        2 
  23  chr23_50853738     HPrz    T    G        0      0        2 
  23  chr23_50853738     ZBoe    T    G        0      0        2 
  23  chr23_50853738     ZGre    T    G        0      0        2 
  23  chr23_50853738     ZHar    T    G        0      0        2 
  23  chr23_50853738   Sample    T    G        0      0        2 
  23  chr23_50854033     AAsi    T    C        0      0        2 
  23  chr23_50854033     AKia    T    C        0      0        2 
  23  chr23_50854033     AOna    T    C        0      0        2 
  23  chr23_50854033     ASom    T    C        0      0        2 
  23  chr23_50854033     HCab    T    C        0      0        2 
  23  chr23_50854033     HPrz    T    C        0      0        2 
  23  chr23_50854033     ZBoe    T    C        0      0        2 
  23  chr23_50854033     ZGre    T    C        0      0        2 
  23  chr23_50854033     ZHar    T    C        1      2        2 
  23  chr23_50854033   Sample    T    C        0      0        2 
  23  chr23_50854233     AAsi    A    G        0      0        2 
  23  chr23_50854233     AKia    A    G        1      2        2 
  23  chr23_50854233     AOna    A    G      0.5      1        2 
  23  chr23_50854233     ASom    A    G        0      0        2 
  23  chr23_50854233     HCab    A    G        0      0        2 
  23  chr23_50854233     HPrz    A    G        0      0        2 
  23  chr23_50854233     ZBoe    A    G        0      0        2 
  23  chr23_50854233     ZGre    A    G        0      0        2 
  23  chr23_50854233     ZHar    A    G        0      0        2 
  23  chr23_50854233   Sample    A    G        0      0        2 
  23  chr23_50862076     AAsi    C    G        0      0        2 
  23  chr23_50862076     AKia    C    G        0      0        2 
  23  chr23_50862076     AOna    C    G        0      0        2 
  23  chr23_50862076     ASom    C    G      0.5      1        2 
  23  chr23_50862076     HCab    C    G        0      0        2 
  23  chr23_50862076     HPrz    C    G        0      0        2 
  23  chr23_50862076     ZBoe    C    G        0      0        2 
  23  chr23_50862076     ZGre    C    G        0      0        2 
  23  chr23_50862076     ZHar    C    G        0      0        2 
  23  chr23_50862076   Sample    C    G        0      0        2 
  23  chr23_50869460     AAsi    T    C        0      0        2 
  23  chr23_50869460     AKia    T    C        0      0        2 
  23  chr23_50869460     AOna    T    C        0      0        2 
  23  chr23_50869460     ASom    T    C        0      0        2 
  23  chr23_50869460     HCab    T    C        0      0        2 
  23  chr23_50869460     HPrz    T    C        0      0        2 
  23  chr23_50869460     ZBoe    T    C        0      0        2 
  23  chr23_50869460     ZGre    T    C        1      2        2 
  23  chr23_50869460     ZHar    T    C        0      0        2 
  23  chr23_50869460   Sample    T    C        0      0        2 
  23  chr23_50874579     AAsi    A    G        0      0        2 
  23  chr23_50874579     AKia    A    G        0      0        2 
  23  chr23_50874579     AOna    A    G        0      0        2 
  23  chr23_50874579     ASom    A    G        0      0        2 
  23  chr23_50874579     HCab    A    G        0      0        2 
  23  chr23_50874579     HPrz    A    G        0      0        2 
  23  chr23_50874579     ZBoe    A    G        0      0        2 
  23  chr23_50874579     ZGre    A    G        0      0        2 
  23  chr23_50874579     ZHar    A    G        1      2        2 
  23  chr23_50874579   Sample    A    G        1      2        2 
  23  chr23_50878442     AAsi    T    C        0      0        2 
  23  chr23_50878442     AKia    T    C        0      0        2 
  23  chr23_50878442     AOna    T    C        0      0        2 
  23  chr23_50878442     ASom    T    C        0      0        2 
  23  chr23_50878442     HCab    T    C        0      0        2 
  23  chr23_50878442     HPrz    T    C        0      0        2 
  23  chr23_50878442     ZBoe    T    C        0      0        2 
  23  chr23_50878442     ZGre    T    C        1      2        2 
  23  chr23_50878442     ZHar    T    C        0      0        2 
  23  chr23_50878442   Sample    T    C        0      0        2 
  23  chr23_50882247     AAsi    T    C        0      0        2 
  23  chr23_50882247     AKia    T    C        0      0        2 
  23  chr23_50882247     AOna    T    C      0.5      1        2 
  23  chr23_50882247     ASom    T    C        0      0        2 
  23  chr23_50882247     HCab    T    C        0      0        2 
  23  chr23_50882247     HPrz    T    C        0      0        2 
  23  chr23_50882247     ZBoe    T    C        0      0        2 
  23  chr23_50882247     ZGre    T    C        0      0        2 
  23  chr23_50882247     ZHar    T    C        0      0        2 
  23  chr23_50882247   Sample    T    C        0      0        2 
  23  chr23_50887160     AAsi    C    T        0      0        2 
  23  chr23_50887160     AKia    C    T        0      0        2 
  23  chr23_50887160     AOna    C    T        0      0        2 
  23  chr23_50887160     ASom    C    T        0      0        2 
  23  chr23_50887160     HCab    C    T        0      0        2 
  23  chr23_50887160     HPrz    C    T        0      0        2 
  23  chr23_50887160     ZBoe    C    T        1      2        2 
  23  chr23_50887160     ZGre    C    T        0      0        2 
  23  chr23_50887160     ZHar    C    T        0      0        2 
  23  chr23_50887160   Sample    C    T        0      0        2 
  23  chr23_50888349     AAsi    C    T        0      0        2 
  23  chr23_50888349     AKia    C    T        1      2        2 
  23  chr23_50888349     AOna    C    T        0      0        2 
  23  chr23_50888349     ASom    C    T        0      0        2 
  23  chr23_50888349     HCab    C    T        0      0        2 
  23  chr23_50888349     HPrz    C    T        0      0        2 
  23  chr23_50888349     ZBoe    C    T        0      0        2 
  23  chr23_50888349     ZGre    C    T        0      0        2 
  23  chr23_50888349     ZHar    C    T        0      0        2 
  23  chr23_50888349   Sample    C    T        0      0        2 
  23  chr23_50890289     AAsi    G    C      0.5      1        2 
  23  chr23_50890289     AKia    G    C        0      0        2 
  23  chr23_50890289     AOna    G    C        0      0        2 
  23  chr23_50890289     ASom    G    C        0      0        2 
  23  chr23_50890289     HCab    G    C        0      0        2 
  23  chr23_50890289     HPrz    G    C        0      0        2 
  23  chr23_50890289     ZBoe    G    C        0      0        2 
  23  chr23_50890289     ZGre    G    C        0      0        2 
  23  chr23_50890289     ZHar    G    C        0      0        2 
  23  chr23_50890289   Sample    G    C        1      2        2 
  23  chr23_50899772     AAsi    T    C        0      0        2 
  23  chr23_50899772     AKia    T    C        0      0        2 
  23  chr23_50899772     AOna    T    C        0      0        2 
  23  chr23_50899772     ASom    T    C        0      0        2 
  23  chr23_50899772     HCab    T    C        0      0        2 
  23  chr23_50899772     HPrz    T    C        0      0        2 
  23  chr23_50899772     ZBoe    T    C        0      0        2 
  23  chr23_50899772     ZGre    T    C        0      0        2 
  23  chr23_50899772     ZHar    T    C      0.5      1        2 
  23  chr23_50899772   Sample    T    C        0      0        2 
  23  chr23_50904633     AAsi    A    G        0      0        2 
  23  chr23_50904633     AKia    A    G        0      0        2 
  23  chr23_50904633     AOna    A    G        0      0        2 
  23  chr23_50904633     ASom    A    G        0      0        2 
  23  chr23_50904633     HCab    A    G        0      0        2 
  23  chr23_50904633     HPrz    A    G        0      0        2 
  23  chr23_50904633     ZBoe    A    G        1      2        2 
  23  chr23_50904633     ZGre    A    G        0      0        2 
  23  chr23_50904633     ZHar    A    G        0      0        2 
  23  chr23_50904633   Sample    A    G        0      0        2 
  23  chr23_50918397     AAsi    T    C        0      0        2 
  23  chr23_50918397     AKia    T    C        0      0        2 
  23  chr23_50918397     AOna    T    C        0      0        2 
  23  chr23_50918397     ASom    T    C        0      0        2 
  23  chr23_50918397     HCab    T    C        0      0        2 
  23  chr23_50918397     HPrz    T    C      0.5      1        2 
  23  chr23_50918397     ZBoe    T    C        0      0        2 
  23  chr23_50918397     ZGre    T    C        0      0        2 
  23  chr23_50918397     ZHar    T    C        0      0        2 
  23  chr23_50918397   Sample    T    C        0      0        2 
  23  chr23_50918665     AAsi    G    A        0      0        2 
  23  chr23_50918665     AKia    G    A        0      0        2 
  23  chr23_50918665     AOna    G    A        0      0        2 
  23  chr23_50918665     ASom    G    A        0      0        2 
  23  chr23_50918665     HCab    G    A      0.5      1        2 
  23  chr23_50918665     HPrz    G    A        0      0        2 
  23  chr23_50918665     ZBoe    G    A        0      0        2 
  23  chr23_50918665     ZGre    G    A        0      0        2 
  23  chr23_50918665     ZHar    G    A        0      0        2 
  23  chr23_50918665   Sample    G    A        0      0        2 
  23  chr23_50924283     AAsi    G    C        0      0        2 
  23  chr23_50924283     AKia    G    C        0      0        2 
  23  chr23_50924283     AOna    G    C      0.5      1        2 
  23  chr23_50924283     ASom    G    C        0      0        2 
  23  chr23_50924283     HCab    G    C        0      0        2 
  23  chr23_50924283     HPrz    G    C        0      0        2 
  23  chr23_50924283     ZBoe    G    C        0      0        2 
  23  chr23_50924283     ZGre    G    C        0      0        2 
  23  chr23_50924283     ZHar    G    C        0      0        2 
  23  chr23_50924283   Sample    G    C        0      0        2 
  23  chr23_50924389     AAsi    T    A        0      0        2 
  23  chr23_50924389     AKia    T    A        0      0        2 
  23  chr23_50924389     AOna    T    A        0      0        2 
  23  chr23_50924389     ASom    T    A        0      0        2 
  23  chr23_50924389     HCab    T    A        1      2        2 
  23  chr23_50924389     HPrz    T    A        1      2        2 
  23  chr23_50924389     ZBoe    T    A        0      0        2 
  23  chr23_50924389     ZGre    T    A        0      0        2 
  23  chr23_50924389     ZHar    T    A        0      0        2 
  23  chr23_50924389   Sample    T    A        0      0        2 
  23  chr23_50925578     AAsi    T    G        0      0        2 
  23  chr23_50925578     AKia    T    G        0      0        2 
  23  chr23_50925578     AOna    T    G        0      0        2 
  23  chr23_50925578     ASom    T    G        0      0        2 
  23  chr23_50925578     HCab    T    G        0      0        2 
  23  chr23_50925578     HPrz    T    G        0      0        2 
  23  chr23_50925578     ZBoe    T    G        0      0        2 
  23  chr23_50925578     ZGre    T    G        0      0        2 
  23  chr23_50925578     ZHar    T    G        1      2        2 
  23  chr23_50925578   Sample    T    G        0      0        2 
  23  chr23_50932692     AAsi    T    C        0      0        2 
  23  chr23_50932692     AKia    T    C        0      0        2 
  23  chr23_50932692     AOna    T    C        0      0        2 
  23  chr23_50932692     ASom    T    C        0      0        2 
  23  chr23_50932692     HCab    T    C        1      2        2 
  23  chr23_50932692     HPrz    T    C        1      2        2 
  23  chr23_50932692     ZBoe    T    C        0      0        2 
  23  chr23_50932692     ZGre    T    C        0      0        2 
  23  chr23_50932692     ZHar    T    C        0      0        2 
  23  chr23_50932692   Sample    T    C        0      0        2 
  23  chr23_50936921     AAsi    G    A        0      0        2 
  23  chr23_50936921     AKia    G    A        1      2        2 
  23  chr23_50936921     AOna    G    A        1      2        2 
  23  chr23_50936921     ASom    G    A        0      0        2 
  23  chr23_50936921     HCab    G    A        0      0        2 
  23  chr23_50936921     HPrz    G    A        0      0        2 
  23  chr23_50936921     ZBoe    G    A        0      0        2 
  23  chr23_50936921     ZGre    G    A        0      0        2 
  23  chr23_50936921     ZHar    G    A        0      0        2 
  23  chr23_50936921   Sample    G    A        0      0        2 
  23  chr23_50937313     AAsi    C    G        0      0        2 
  23  chr23_50937313     AKia    C    G        0      0        2 
  23  chr23_50937313     AOna    C    G      0.5      1        2 
  23  chr23_50937313     ASom    C    G        0      0        2 
  23  chr23_50937313     HCab    C    G        0      0        2 
  23  chr23_50937313     HPrz    C    G        0      0        2 
  23  chr23_50937313     ZBoe    C    G        0      0        2 
  23  chr23_50937313     ZGre    C    G        0      0        2 
  23  chr23_50937313     ZHar    C    G        0      0        2 
  23  chr23_50937313   Sample    C    G        0      0        2 
  23  chr23_50939736     AAsi    G    A        0      0        2 
  23  chr23_50939736     AKia    G    A        0      0        2 
  23  chr23_50939736     AOna    G    A        0      0        2 
  23  chr23_50939736     ASom    G    A        0      0        2 
  23  chr23_50939736     HCab    G    A        1      2        2 
  23  chr23_50939736     HPrz    G    A        1      2        2 
  23  chr23_50939736     ZBoe    G    A        0      0        2 
  23  chr23_50939736     ZGre    G    A        0      0        2 
  23  chr23_50939736     ZHar    G    A        0      0        2 
  23  chr23_50939736   Sample    G    A        0      0        2 
  23  chr23_50951584     AAsi    A    G        0      0        2 
  23  chr23_50951584     AKia    A    G        0      0        2 
  23  chr23_50951584     AOna    A    G        0      0        2 
  23  chr23_50951584     ASom    A    G        0      0        2 
  23  chr23_50951584     HCab    A    G        1      2        2 
  23  chr23_50951584     HPrz    A    G        1      2        2 
  23  chr23_50951584     ZBoe    A    G        0      0        2 
  23  chr23_50951584     ZGre    A    G        0      0        2 
  23  chr23_50951584     ZHar    A    G        0      0        2 
  23  chr23_50951584   Sample    A    G        0      0        2 
  23  chr23_50972073     AAsi    G    A        0      0        2 
  23  chr23_50972073     AKia    G    A        0      0        2 
  23  chr23_50972073     AOna    G    A        0      0        2 
  23  chr23_50972073     ASom    G    A        0      0        2 
  23  chr23_50972073     HCab    G    A        0      0        2 
  23  chr23_50972073     HPrz    G    A      0.5      1        2 
  23  chr23_50972073     ZBoe    G    A        0      0        2 
  23  chr23_50972073     ZGre    G    A        0      0        2 
  23  chr23_50972073     ZHar    G    A        0      0        2 
  23  chr23_50972073   Sample    G    A        0      0        2 
  23  chr23_50979633     AAsi    G    A        0      0        2 
  23  chr23_50979633     AKia    G    A        0      0        2 
  23  chr23_50979633     AOna    G    A        0      0        2 
  23  chr23_50979633     ASom    G    A        0      0        2 
  23  chr23_50979633     HCab    G    A        0      0        2 
  23  chr23_50979633     HPrz    G    A      0.5      1        2 
  23  chr23_50979633     ZBoe    G    A        0      0        2 
  23  chr23_50979633     ZGre    G    A        0      0        2 
  23  chr23_50979633     ZHar    G    A        0      0        2 
  23  chr23_50979633   Sample    G    A        0      0        2 
  23  chr23_50979656     AAsi    G    T        0      0        2 
  23  chr23_50979656     AKia    G    T        0      0        2 
  23  chr23_50979656     AOna    G    T        0      0        2 
  23  chr23_50979656     ASom    G    T      0.5      1        2 
  23  chr23_50979656     HCab    G    T        0      0        2 
  23  chr23_50979656     HPrz    G    T        0      0        2 
  23  chr23_50979656     ZBoe    G    T        0      0        2 
  23  chr23_50979656     ZGre    G    T        0      0        2 
  23  chr23_50979656     ZHar    G    T        0      0        2 
  23  chr23_50979656   Sample    G    T        0      0        2 
  23  chr23_50984709     AAsi    C    T        0      0        2 
  23  chr23_50984709     AKia    C    T      0.5      1        2 
  23  chr23_50984709     AOna    C    T        0      0        2 
  23  chr23_50984709     ASom    C    T        0      0        2 
  23  chr23_50984709     HCab    C    T        0      0        2 
  23  chr23_50984709     HPrz    C    T        0      0        2 
  23  chr23_50984709     ZBoe    C    T        0      0        2 
  23  chr23_50984709     ZGre    C    T        0      0        2 
  23  chr23_50984709     ZHar    C    T        0      0        2 
  23  chr23_50984709   Sample    C    T        0      0        2 
  23  chr23_50988107     AAsi    C    G        0      0        2 
  23  chr23_50988107     AKia    C    G        0      0        2 
  23  chr23_50988107     AOna    C    G      0.5      1        2 
  23  chr23_50988107     ASom    C    G        0      0        2 
  23  chr23_50988107     HCab    C    G        0      0        2 
  23  chr23_50988107     HPrz    C    G        0      0        2 
  23  chr23_50988107     ZBoe    C    G        0      0        2 
  23  chr23_50988107     ZGre    C    G        0      0        2 
  23  chr23_50988107     ZHar    C    G        0      0        2 
  23  chr23_50988107   Sample    C    G        0      0        2 
  23  chr23_50990611     AAsi    A    C        0      0        2 
  23  chr23_50990611     AKia    A    C        0      0        2 
  23  chr23_50990611     AOna    A    C        0      0        2 
  23  chr23_50990611     ASom    A    C        0      0        2 
  23  chr23_50990611     HCab    A    C        0      0        2 
  23  chr23_50990611     HPrz    A    C        0      0        2 
  23  chr23_50990611     ZBoe    A    C      0.5      1        2 
  23  chr23_50990611     ZGre    A    C        0      0        2 
  23  chr23_50990611     ZHar    A    C        0      0        2 
  23  chr23_50990611   Sample    A    C        0      0        2 
  23  chr23_50992141     AAsi    T    G        0      0        2 
  23  chr23_50992141     AKia    T    G        0      0        2 
  23  chr23_50992141     AOna    T    G        0      0        2 
  23  chr23_50992141     ASom    T    G        0      0        2 
  23  chr23_50992141     HCab    T    G        0      0        2 
  23  chr23_50992141     HPrz    T    G        0      0        2 
  23  chr23_50992141     ZBoe    T    G        0      0        2 
  23  chr23_50992141     ZGre    T    G        0      0        2 
  23  chr23_50992141     ZHar    T    G      0.5      1        2 
  23  chr23_50992141   Sample    T    G        0      0        2 
  23  chr23_50992680     AAsi    T    C        0      0        2 
  23  chr23_50992680     AKia    T    C        0      0        2 
  23  chr23_50992680     AOna    T    C        0      0        2 
  23  chr23_50992680     ASom    T    C        0      0        2 
  23  chr23_50992680     HCab    T    C        0      0        2 
  23  chr23_50992680     HPrz    T    C      0.5      1        2 
  23  chr23_50992680     ZBoe    T    C        0      0        2 
  23  chr23_50992680     ZGre    T    C        0      0        2 
  23  chr23_50992680     ZHar    T    C        0      0        2 
  23  chr23_50992680   Sample    T    C        0      0        2 
  23  chr23_50996347     AAsi    G    A        0      0        2 
  23  chr23_50996347     AKia    G    A        1      2        2 
  23  chr23_50996347     AOna    G    A        0      0        2 
  23  chr23_50996347     ASom    G    A        0      0        2 
  23  chr23_50996347     HCab    G    A        0      0        2 
  23  chr23_50996347     HPrz    G    A        0      0        2 
  23  chr23_50996347     ZBoe    G    A        0      0        2 
  23  chr23_50996347     ZGre    G    A        0      0        2 
  23  chr23_50996347     ZHar    G    A        0      0        2 
  23  chr23_50996347   Sample    G    A        0      0        2 
  23  chr23_51009887     AAsi    C    T        0      0        2 
  23  chr23_51009887     AKia    C    T        0      0        2 
  23  chr23_51009887     AOna    C    T        0      0        2 
  23  chr23_51009887     ASom    C    T        0      0        2 
  23  chr23_51009887     HCab    C    T        1      2        2 
  23  chr23_51009887     HPrz    C    T      0.5      1        2 
  23  chr23_51009887     ZBoe    C    T        0      0        2 
  23  chr23_51009887     ZGre    C    T        0      0        2 
  23  chr23_51009887     ZHar    C    T        0      0        2 
  23  chr23_51009887   Sample    C    T        0      0        2 
  23  chr23_51014614     AAsi    A    G        0      0        2 
  23  chr23_51014614     AKia    A    G        0      0        2 
  23  chr23_51014614     AOna    A    G      0.5      1        2 
  23  chr23_51014614     ASom    A    G        0      0        2 
  23  chr23_51014614     HCab    A    G        0      0        2 
  23  chr23_51014614     HPrz    A    G        0      0        2 
  23  chr23_51014614     ZBoe    A    G        0      0        2 
  23  chr23_51014614     ZGre    A    G        0      0        2 
  23  chr23_51014614     ZHar    A    G        0      0        2 
  23  chr23_51014614   Sample    A    G        0      0        2 
  23  chr23_51017252     AAsi    G    A        0      0        2 
  23  chr23_51017252     AKia    G    A        0      0        2 
  23  chr23_51017252     AOna    G    A        0      0        2 
  23  chr23_51017252     ASom    G    A        0      0        2 
  23  chr23_51017252     HCab    G    A        0      0        2 
  23  chr23_51017252     HPrz    G    A        0      0        2 
  23  chr23_51017252     ZBoe    G    A        0      0        2 
  23  chr23_51017252     ZGre    G    A        0      0        2 
  23  chr23_51017252     ZHar    G    A        1      2        2 
  23  chr23_51017252   Sample    G    A        0      0        2 
  23  chr23_51021941     AAsi    G    A        0      0        2 
  23  chr23_51021941     AKia    G    A        1      2        2 
  23  chr23_51021941     AOna    G    A        0      0        2 
  23  chr23_51021941     ASom    G    A        0      0        2 
  23  chr23_51021941     HCab    G    A        0      0        2 
  23  chr23_51021941     HPrz    G    A        0      0        2 
  23  chr23_51021941     ZBoe    G    A        0      0        2 
  23  chr23_51021941     ZGre    G    A        0      0        2 
  23  chr23_51021941     ZHar    G    A        0      0        2 
  23  chr23_51021941   Sample    G    A        0      0        2 
  23  chr23_51029166     AAsi    G    T        0      0        2 
  23  chr23_51029166     AKia    G    T        1      2        2 
  23  chr23_51029166     AOna    G    T        1      2        2 
  23  chr23_51029166     ASom    G    T        0      0        2 
  23  chr23_51029166     HCab    G    T        0      0        2 
  23  chr23_51029166     HPrz    G    T        0      0        2 
  23  chr23_51029166     ZBoe    G    T        0      0        2 
  23  chr23_51029166     ZGre    G    T        0      0        2 
  23  chr23_51029166     ZHar    G    T        0      0        2 
  23  chr23_51029166   Sample    G    T        0      0        2 
  23  chr23_51033051     AAsi    C    T        0      0        2 
  23  chr23_51033051     AKia    C    T        0      0        2 
  23  chr23_51033051     AOna    C    T        0      0        2 
  23  chr23_51033051     ASom    C    T        0      0        2 
  23  chr23_51033051     HCab    C    T        1      2        2 
  23  chr23_51033051     HPrz    C    T        1      2        2 
  23  chr23_51033051     ZBoe    C    T        0      0        2 
  23  chr23_51033051     ZGre    C    T        0      0        2 
  23  chr23_51033051     ZHar    C    T        0      0        2 
  23  chr23_51033051   Sample    C    T        0      0        2 
  23  chr23_51035644     AAsi    G    A        0      0        2 
  23  chr23_51035644     AKia    G    A        0      0        2 
  23  chr23_51035644     AOna    G    A        0      0        2 
  23  chr23_51035644     ASom    G    A        0      0        2 
  23  chr23_51035644     HCab    G    A        0      0        2 
  23  chr23_51035644     HPrz    G    A        0      0        2 
  23  chr23_51035644     ZBoe    G    A        1      2        2 
  23  chr23_51035644     ZGre    G    A        0      0        2 
  23  chr23_51035644     ZHar    G    A        0      0        2 
  23  chr23_51035644   Sample    G    A        0      0        2 
  23  chr23_51037582     AAsi    A    G        0      0        2 
  23  chr23_51037582     AKia    A    G        0      0        2 
  23  chr23_51037582     AOna    A    G        0      0        2 
  23  chr23_51037582     ASom    A    G        0      0        2 
  23  chr23_51037582     HCab    A    G        1      2        2 
  23  chr23_51037582     HPrz    A    G        1      2        2 
  23  chr23_51037582     ZBoe    A    G        0      0        2 
  23  chr23_51037582     ZGre    A    G        0      0        2 
  23  chr23_51037582     ZHar    A    G        0      0        2 
  23  chr23_51037582   Sample    A    G        0      0        2 
  23  chr23_51039677     AAsi    C    T        0      0        2 
  23  chr23_51039677     AKia    C    T        0      0        2 
  23  chr23_51039677     AOna    C    T        0      0        2 
  23  chr23_51039677     ASom    C    T        0      0        2 
  23  chr23_51039677     HCab    C    T        0      0        2 
  23  chr23_51039677     HPrz    C    T        0      0        2 
  23  chr23_51039677     ZBoe    C    T        0      0        2 
  23  chr23_51039677     ZGre    C    T      0.5      1        2 
  23  chr23_51039677     ZHar    C    T        0      0        2 
  23  chr23_51039677   Sample    C    T        0      0        2 
  23  chr23_51048712     AAsi    C    A        1      2        2 
  23  chr23_51048712     AKia    C    A        0      0        2 
  23  chr23_51048712     AOna    C    A        1      2        2 
  23  chr23_51048712     ASom    C    A        1      2        2 
  23  chr23_51048712     HCab    C    A        0      0        2 
  23  chr23_51048712     HPrz    C    A        0      0        2 
  23  chr23_51048712     ZBoe    C    A        0      0        2 
  23  chr23_51048712     ZGre    C    A        0      0        2 
  23  chr23_51048712     ZHar    C    A        0      0        2 
  23  chr23_51048712   Sample    C    A        1      2        2 
  23  chr23_51051321     AAsi    G    T        0      0        2 
  23  chr23_51051321     AKia    G    T        0      0        2 
  23  chr23_51051321     AOna    G    T        0      0        2 
  23  chr23_51051321     ASom    G    T        0      0        2 
  23  chr23_51051321     HCab    G    T        0      0        2 
  23  chr23_51051321     HPrz    G    T        0      0        2 
  23  chr23_51051321     ZBoe    G    T        0      0        2 
  23  chr23_51051321     ZGre    G    T        0      0        2 
  23  chr23_51051321     ZHar    G    T        1      2        2 
  23  chr23_51051321   Sample    G    T        0      0        2 
  23  chr23_51054085     AAsi    G    A        0      0        2 
  23  chr23_51054085     AKia    G    A        0      0        2 
  23  chr23_51054085     AOna    G    A        0      0        2 
  23  chr23_51054085     ASom    G    A        0      0        2 
  23  chr23_51054085     HCab    G    A        0      0        2 
  23  chr23_51054085     HPrz    G    A        0      0        2 
  23  chr23_51054085     ZBoe    G    A      0.5      1        2 
  23  chr23_51054085     ZGre    G    A        0      0        2 
  23  chr23_51054085     ZHar    G    A        0      0        2 
  23  chr23_51054085   Sample    G    A        0      0        2 
  23  chr23_51055725     AAsi    A    G        0      0        2 
  23  chr23_51055725     AKia    A    G        0      0        2 
  23  chr23_51055725     AOna    A    G        1      2        2 
  23  chr23_51055725     ASom    A    G        0      0        2 
  23  chr23_51055725     HCab    A    G        0      0        2 
  23  chr23_51055725     HPrz    A    G        0      0        2 
  23  chr23_51055725     ZBoe    A    G        0      0        2 
  23  chr23_51055725     ZGre    A    G        0      0        2 
  23  chr23_51055725     ZHar    A    G        0      0        2 
  23  chr23_51055725   Sample    A    G        0      0        2 
  23  chr23_51060092     AAsi    A    G        0      0        2 
  23  chr23_51060092     AKia    A    G        0      0        2 
  23  chr23_51060092     AOna    A    G        0      0        2 
  23  chr23_51060092     ASom    A    G        0      0        2 
  23  chr23_51060092     HCab    A    G        0      0        2 
  23  chr23_51060092     HPrz    A    G        0      0        2 
  23  chr23_51060092     ZBoe    A    G        1      2        2 
  23  chr23_51060092     ZGre    A    G        0      0        2 
  23  chr23_51060092     ZHar    A    G        0      0        2 
  23  chr23_51060092   Sample    A    G        0      0        2 
  23  chr23_51061107     AAsi    T    C        0      0        2 
  23  chr23_51061107     AKia    T    C        0      0        2 
  23  chr23_51061107     AOna    T    C      0.5      1        2 
  23  chr23_51061107     ASom    T    C        0      0        2 
  23  chr23_51061107     HCab    T    C        0      0        2 
  23  chr23_51061107     HPrz    T    C        0      0        2 
  23  chr23_51061107     ZBoe    T    C      0.5      1        2 
  23  chr23_51061107     ZGre    T    C        0      0        2 
  23  chr23_51061107     ZHar    T    C        0      0        2 
  23  chr23_51061107   Sample    T    C        0      0        2 
  23  chr23_51064477     AAsi    C    G      0.5      1        2 
  23  chr23_51064477     AKia    C    G        0      0        2 
  23  chr23_51064477     AOna    C    G        0      0        2 
  23  chr23_51064477     ASom    C    G        0      0        2 
  23  chr23_51064477     HCab    C    G        0      0        2 
  23  chr23_51064477     HPrz    C    G        0      0        2 
  23  chr23_51064477     ZBoe    C    G        0      0        2 
  23  chr23_51064477     ZGre    C    G        0      0        2 
  23  chr23_51064477     ZHar    C    G        0      0        2 
  23  chr23_51064477   Sample    C    G        0      0        2 
  23  chr23_51074154     AAsi    G    A        0      0        2 
  23  chr23_51074154     AKia    G    A        0      0        2 
  23  chr23_51074154     AOna    G    A        0      0        2 
  23  chr23_51074154     ASom    G    A        0      0        2 
  23  chr23_51074154     HCab    G    A        0      0        2 
  23  chr23_51074154     HPrz    G    A        0      0        2 
  23  chr23_51074154     ZBoe    G    A        0      0        2 
  23  chr23_51074154     ZGre    G    A      0.5      1        2 
  23  chr23_51074154     ZHar    G    A        0      0        2 
  23  chr23_51074154   Sample    G    A        0      0        2 
  23  chr23_51074716     AAsi    G    T        0      0        2 
  23  chr23_51074716     AKia    G    T        0      0        2 
  23  chr23_51074716     AOna    G    T        0      0        2 
  23  chr23_51074716     ASom    G    T        0      0        2 
  23  chr23_51074716     HCab    G    T        1      2        2 
  23  chr23_51074716     HPrz    G    T        1      2        2 
  23  chr23_51074716     ZBoe    G    T        0      0        2 
  23  chr23_51074716     ZGre    G    T        0      0        2 
  23  chr23_51074716     ZHar    G    T        0      0        2 
  23  chr23_51074716   Sample    G    T        0      0        2 
  23  chr23_51075151     AAsi    C    T        0      0        2 
  23  chr23_51075151     AKia    C    T        1      2        2 
  23  chr23_51075151     AOna    C    T        1      2        2 
  23  chr23_51075151     ASom    C    T        0      0        2 
  23  chr23_51075151     HCab    C    T        1      2        2 
  23  chr23_51075151     HPrz    C    T        1      2        2 
  23  chr23_51075151     ZBoe    C    T        0      0        2 
  23  chr23_51075151     ZGre    C    T        0      0        2 
  23  chr23_51075151     ZHar    C    T        0      0        2 
  23  chr23_51075151   Sample    C    T        0      0        2 
  23  chr23_51076600     AAsi    A    T        0      0        2 
  23  chr23_51076600     AKia    A    T        1      2        2 
  23  chr23_51076600     AOna    A    T        1      2        2 
  23  chr23_51076600     ASom    A    T        0      0        2 
  23  chr23_51076600     HCab    A    T        0      0        2 
  23  chr23_51076600     HPrz    A    T        0      0        2 
  23  chr23_51076600     ZBoe    A    T        0      0        2 
  23  chr23_51076600     ZGre    A    T        0      0        2 
  23  chr23_51076600     ZHar    A    T        0      0        2 
  23  chr23_51076600   Sample    A    T        0      0        2 
  23  chr23_51079702     AAsi    A    G        0      0        2 
  23  chr23_51079702     AKia    A    G        0      0        2 
  23  chr23_51079702     AOna    A    G        0      0        2 
  23  chr23_51079702     ASom    A    G        0      0        2 
  23  chr23_51079702     HCab    A    G        0      0        2 
  23  chr23_51079702     HPrz    A    G        0      0        2 
  23  chr23_51079702     ZBoe    A    G        1      2        2 
  23  chr23_51079702     ZGre    A    G        0      0        2 
  23  chr23_51079702     ZHar    A    G        0      0        2 
  23  chr23_51079702   Sample    A    G        0      0        2 
  23  chr23_51080738     AAsi    G    A        0      0        2 
  23  chr23_51080738     AKia    G    A        0      0        2 
  23  chr23_51080738     AOna    G    A        0      0        2 
  23  chr23_51080738     ASom    G    A        0      0        2 
  23  chr23_51080738     HCab    G    A        0      0        2 
  23  chr23_51080738     HPrz    G    A        0      0        2 
  23  chr23_51080738     ZBoe    G    A        0      0        2 
  23  chr23_51080738     ZGre    G    A        1      2        2 
  23  chr23_51080738     ZHar    G    A        0      0        2 
  23  chr23_51080738   Sample    G    A        0      0        2 
  23  chr23_51083855     AAsi    C    G        0      0        2 
  23  chr23_51083855     AKia    C    G        0      0        2 
  23  chr23_51083855     AOna    C    G        0      0        2 
  23  chr23_51083855     ASom    C    G        0      0        2 
  23  chr23_51083855     HCab    C    G        1      2        2 
  23  chr23_51083855     HPrz    C    G        1      2        2 
  23  chr23_51083855     ZBoe    C    G        0      0        2 
  23  chr23_51083855     ZGre    C    G        0      0        2 
  23  chr23_51083855     ZHar    C    G        0      0        2 
  23  chr23_51083855   Sample    C    G        0      0        2 
  23  chr23_51085097     AAsi    G    T        0      0        2 
  23  chr23_51085097     AKia    G    T        0      0        2 
  23  chr23_51085097     AOna    G    T        0      0        2 
  23  chr23_51085097     ASom    G    T        0      0        2 
  23  chr23_51085097     HCab    G    T        0      0        2 
  23  chr23_51085097     HPrz    G    T      0.5      1        2 
  23  chr23_51085097     ZBoe    G    T        0      0        2 
  23  chr23_51085097     ZGre    G    T        0      0        2 
  23  chr23_51085097     ZHar    G    T        0      0        2 
  23  chr23_51085097   Sample    G    T        0      0        2 
  23  chr23_51096642     AAsi    C    T        0      0        2 
  23  chr23_51096642     AKia    C    T        0      0        2 
  23  chr23_51096642     AOna    C    T        1      2        2 
  23  chr23_51096642     ASom    C    T        0      0        2 
  23  chr23_51096642     HCab    C    T        0      0        2 
  23  chr23_51096642     HPrz    C    T        0      0        2 
  23  chr23_51096642     ZBoe    C    T        0      0        2 
  23  chr23_51096642     ZGre    C    T        0      0        2 
  23  chr23_51096642     ZHar    C    T        0      0        2 
  23  chr23_51096642   Sample    C    T        0      0        2 
  23  chr23_51100493     AAsi    A    G        0      0        2 
  23  chr23_51100493     AKia    A    G        0      0        2 
  23  chr23_51100493     AOna    A    G        0      0        2 
  23  chr23_51100493     ASom    A    G        0      0        2 
  23  chr23_51100493     HCab    A    G        0      0        2 
  23  chr23_51100493     HPrz    A    G        0      0        2 
  23  chr23_51100493     ZBoe    A    G        0      0        2 
  23  chr23_51100493     ZGre    A    G        0      0        2 
  23  chr23_51100493     ZHar    A    G        1      2        2 
  23  chr23_51100493   Sample    A    G        0      0        2 
  23  chr23_51102566     AAsi    C    T        0      0        2 
  23  chr23_51102566     AKia    C    T        0      0        2 
  23  chr23_51102566     AOna    C    T        0      0        2 
  23  chr23_51102566     ASom    C    T        0      0        2 
  23  chr23_51102566     HCab    C    T        1      2        2 
  23  chr23_51102566     HPrz    C    T        1      2        2 
  23  chr23_51102566     ZBoe    C    T        0      0        2 
  23  chr23_51102566     ZGre    C    T        0      0        2 
  23  chr23_51102566     ZHar    C    T        0      0        2 
  23  chr23_51102566   Sample    C    T        0      0        2 
  23  chr23_51104388     AAsi    T    C        0      0        2 
  23  chr23_51104388     AKia    T    C        0      0        2 
  23  chr23_51104388     AOna    T    C        0      0        2 
  23  chr23_51104388     ASom    T    C        0      0        2 
  23  chr23_51104388     HCab    T    C        0      0        2 
  23  chr23_51104388     HPrz    T    C        0      0        2 
  23  chr23_51104388     ZBoe    T    C      0.5      1        2 
  23  chr23_51104388     ZGre    T    C        0      0        2 
  23  chr23_51104388     ZHar    T    C        0      0        2 
  23  chr23_51104388   Sample    T    C        0      0        2 
  23  chr23_51107356     AAsi    C    A        0      0        2 
  23  chr23_51107356     AKia    C    A        0      0        2 
  23  chr23_51107356     AOna    C    A        0      0        2 
  23  chr23_51107356     ASom    C    A        0      0        2 
  23  chr23_51107356     HCab    C    A        0      0        2 
  23  chr23_51107356     HPrz    C    A        0      0        2 
  23  chr23_51107356     ZBoe    C    A        0      0        2 
  23  chr23_51107356     ZGre    C    A        1      2        2 
  23  chr23_51107356     ZHar    C    A        0      0        2 
  23  chr23_51107356   Sample    C    A        0      0        2 
  23  chr23_51111244     AAsi    C    A        0      0        2 
  23  chr23_51111244     AKia    C    A        1      2        2 
  23  chr23_51111244     AOna    C    A        0      0        2 
  23  chr23_51111244     ASom    C    A        0      0        2 
  23  chr23_51111244     HCab    C    A        0      0        2 
  23  chr23_51111244     HPrz    C    A        0      0        2 
  23  chr23_51111244     ZBoe    C    A        0      0        2 
  23  chr23_51111244     ZGre    C    A        0      0        2 
  23  chr23_51111244     ZHar    C    A        0      0        2 
  23  chr23_51111244   Sample    C    A        0      0        2 
  23  chr23_51112430     AAsi    G    A        0      0        2 
  23  chr23_51112430     AKia    G    A        0      0        2 
  23  chr23_51112430     AOna    G    A        0      0        2 
  23  chr23_51112430     ASom    G    A        0      0        2 
  23  chr23_51112430     HCab    G    A        0      0        2 
  23  chr23_51112430     HPrz    G    A        0      0        2 
  23  chr23_51112430     ZBoe    G    A        0      0        2 
  23  chr23_51112430     ZGre    G    A        0      0        2 
  23  chr23_51112430     ZHar    G    A        1      2        2 
  23  chr23_51112430   Sample    G    A        0      0        2 
  23  chr23_51115850     AAsi    C    T        0      0        2 
  23  chr23_51115850     AKia    C    T        0      0        2 
  23  chr23_51115850     AOna    C    T        0      0        2 
  23  chr23_51115850     ASom    C    T        0      0        2 
  23  chr23_51115850     HCab    C    T        1      2        2 
  23  chr23_51115850     HPrz    C    T        1      2        2 
  23  chr23_51115850     ZBoe    C    T        0      0        2 
  23  chr23_51115850     ZGre    C    T        0      0        2 
  23  chr23_51115850     ZHar    C    T        0      0        2 
  23  chr23_51115850   Sample    C    T        0      0        2 
  23  chr23_51117482     AAsi    G    C        0      0        2 
  23  chr23_51117482     AKia    G    C        0      0        2 
  23  chr23_51117482     AOna    G    C        0      0        2 
  23  chr23_51117482     ASom    G    C        0      0        2 
  23  chr23_51117482     HCab    G    C        0      0        2 
  23  chr23_51117482     HPrz    G    C        0      0        2 
  23  chr23_51117482     ZBoe    G    C        0      0        2 
  23  chr23_51117482     ZGre    G    C      0.5      1        2 
  23  chr23_51117482     ZHar    G    C        0      0        2 
  23  chr23_51117482   Sample    G    C        0      0        2 
  23  chr23_51120718     AAsi    T    C        0      0        2 
  23  chr23_51120718     AKia    T    C        0      0        2 
  23  chr23_51120718     AOna    T    C        0      0        2 
  23  chr23_51120718     ASom    T    C        0      0        2 
  23  chr23_51120718     HCab    T    C        0      0        2 
  23  chr23_51120718     HPrz    T    C        0      0        2 
  23  chr23_51120718     ZBoe    T    C        0      0        2 
  23  chr23_51120718     ZGre    T    C      0.5      1        2 
  23  chr23_51120718     ZHar    T    C        0      0        2 
  23  chr23_51120718   Sample    T    C        0      0        2 
  23  chr23_51131333     AAsi    G    C        0      0        2 
  23  chr23_51131333     AKia    G    C        0      0        2 
  23  chr23_51131333     AOna    G    C        0      0        2 
  23  chr23_51131333     ASom    G    C        0      0        2 
  23  chr23_51131333     HCab    G    C        1      2        2 
  23  chr23_51131333     HPrz    G    C        1      2        2 
  23  chr23_51131333     ZBoe    G    C        0      0        2 
  23  chr23_51131333     ZGre    G    C        0      0        2 
  23  chr23_51131333     ZHar    G    C        0      0        2 
  23  chr23_51131333   Sample    G    C        0      0        2 
  23  chr23_51141266     AAsi    G    T        0      0        2 
  23  chr23_51141266     AKia    G    T        0      0        2 
  23  chr23_51141266     AOna    G    T        0      0        2 
  23  chr23_51141266     ASom    G    T        0      0        2 
  23  chr23_51141266     HCab    G    T        0      0        2 
  23  chr23_51141266     HPrz    G    T        0      0        2 
  23  chr23_51141266     ZBoe    G    T        1      2        2 
  23  chr23_51141266     ZGre    G    T        0      0        2 
  23  chr23_51141266     ZHar    G    T        0      0        2 
  23  chr23_51141266   Sample    G    T        0      0        2 
  23  chr23_51142689     AAsi    T    C        0      0        2 
  23  chr23_51142689     AKia    T    C        0      0        2 
  23  chr23_51142689     AOna    T    C        0      0        2 
  23  chr23_51142689     ASom    T    C        0      0        2 
  23  chr23_51142689     HCab    T    C        1      2        2 
  23  chr23_51142689     HPrz    T    C      0.5      1        2 
  23  chr23_51142689     ZBoe    T    C        0      0        2 
  23  chr23_51142689     ZGre    T    C        1      2        2 
  23  chr23_51142689     ZHar    T    C        0      0        2 
  23  chr23_51142689   Sample    T    C        0      0        2 
  23  chr23_51144655     AAsi    T    C        0      0        2 
  23  chr23_51144655     AKia    T    C        0      0        2 
  23  chr23_51144655     AOna    T    C        0      0        2 
  23  chr23_51144655     ASom    T    C        0      0        2 
  23  chr23_51144655     HCab    T    C        0      0        2 
  23  chr23_51144655     HPrz    T    C        0      0        2 
  23  chr23_51144655     ZBoe    T    C      0.5      1        2 
  23  chr23_51144655     ZGre    T    C        0      0        2 
  23  chr23_51144655     ZHar    T    C        0      0        2 
  23  chr23_51144655   Sample    T    C        0      0        2 
  23  chr23_51147364     AAsi    T    C        0      0        2 
  23  chr23_51147364     AKia    T    C        0      0        2 
  23  chr23_51147364     AOna    T    C        0      0        2 
  23  chr23_51147364     ASom    T    C        0      0        2 
  23  chr23_51147364     HCab    T    C        1      2        2 
  23  chr23_51147364     HPrz    T    C        1      2        2 
  23  chr23_51147364     ZBoe    T    C        0      0        2 
  23  chr23_51147364     ZGre    T    C        0      0        2 
  23  chr23_51147364     ZHar    T    C        0      0        2 
  23  chr23_51147364   Sample    T    C        0      0        2 
  23  chr23_51147726     AAsi    A    G        0      0        2 
  23  chr23_51147726     AKia    A    G        0      0        2 
  23  chr23_51147726     AOna    A    G        0      0        2 
  23  chr23_51147726     ASom    A    G      0.5      1        2 
  23  chr23_51147726     HCab    A    G        0      0        2 
  23  chr23_51147726     HPrz    A    G        0      0        2 
  23  chr23_51147726     ZBoe    A    G        0      0        2 
  23  chr23_51147726     ZGre    A    G        0      0        2 
  23  chr23_51147726     ZHar    A    G        0      0        2 
  23  chr23_51147726   Sample    A    G        0      0        2 
  23  chr23_51160345     AAsi    G    T        0      0        2 
  23  chr23_51160345     AKia    G    T        0      0        2 
  23  chr23_51160345     AOna    G    T        0      0        2 
  23  chr23_51160345     ASom    G    T        0      0        2 
  23  chr23_51160345     HCab    G    T        0      0        2 
  23  chr23_51160345     HPrz    G    T        0      0        2 
  23  chr23_51160345     ZBoe    G    T      0.5      1        2 
  23  chr23_51160345     ZGre    G    T        0      0        2 
  23  chr23_51160345     ZHar    G    T        0      0        2 
  23  chr23_51160345   Sample    G    T        0      0        2 
  23  chr23_51160579     AAsi    T    C        0      0        2 
  23  chr23_51160579     AKia    T    C        0      0        2 
  23  chr23_51160579     AOna    T    C        0      0        2 
  23  chr23_51160579     ASom    T    C        1      2        2 
  23  chr23_51160579     HCab    T    C        0      0        2 
  23  chr23_51160579     HPrz    T    C        0      0        2 
  23  chr23_51160579     ZBoe    T    C        0      0        2 
  23  chr23_51160579     ZGre    T    C        0      0        2 
  23  chr23_51160579     ZHar    T    C        0      0        2 
  23  chr23_51160579   Sample    T    C        0      0        2 
  23  chr23_51162489     AAsi    A    G        0      0        2 
  23  chr23_51162489     AKia    A    G        0      0        2 
  23  chr23_51162489     AOna    A    G        0      0        2 
  23  chr23_51162489     ASom    A    G        0      0        2 
  23  chr23_51162489     HCab    A    G        1      2        2 
  23  chr23_51162489     HPrz    A    G        1      2        2 
  23  chr23_51162489     ZBoe    A    G        0      0        2 
  23  chr23_51162489     ZGre    A    G        0      0        2 
  23  chr23_51162489     ZHar    A    G        0      0        2 
  23  chr23_51162489   Sample    A    G        0      0        2 
  23  chr23_51164968     AAsi    T    C        0      0        2 
  23  chr23_51164968     AKia    T    C        0      0        2 
  23  chr23_51164968     AOna    T    C        0      0        2 
  23  chr23_51164968     ASom    T    C        0      0        2 
  23  chr23_51164968     HCab    T    C        0      0        2 
  23  chr23_51164968     HPrz    T    C        0      0        2 
  23  chr23_51164968     ZBoe    T    C        0      0        2 
  23  chr23_51164968     ZGre    T    C      0.5      1        2 
  23  chr23_51164968     ZHar    T    C        0      0        2 
  23  chr23_51164968   Sample    T    C        0      0        2 
  23  chr23_51165068     AAsi    C    T        0      0        2 
  23  chr23_51165068     AKia    C    T        0      0        2 
  23  chr23_51165068     AOna    C    T        0      0        2 
  23  chr23_51165068     ASom    C    T        0      0        2 
  23  chr23_51165068     HCab    C    T        1      2        2 
  23  chr23_51165068     HPrz    C    T        1      2        2 
  23  chr23_51165068     ZBoe    C    T        0      0        2 
  23  chr23_51165068     ZGre    C    T        0      0        2 
  23  chr23_51165068     ZHar    C    T        0      0        2 
  23  chr23_51165068   Sample    C    T        0      0        2 
  23  chr23_51165629     AAsi    T    G        0      0        2 
  23  chr23_51165629     AKia    T    G        0      0        2 
  23  chr23_51165629     AOna    T    G      0.5      1        2 
  23  chr23_51165629     ASom    T    G        0      0        2 
  23  chr23_51165629     HCab    T    G        0      0        2 
  23  chr23_51165629     HPrz    T    G        0      0        2 
  23  chr23_51165629     ZBoe    T    G        0      0        2 
  23  chr23_51165629     ZGre    T    G        0      0        2 
  23  chr23_51165629     ZHar    T    G        0      0        2 
  23  chr23_51165629   Sample    T    G        0      0        2 
  23  chr23_51166063     AAsi    C    T        0      0        2 
  23  chr23_51166063     AKia    C    T        0      0        2 
  23  chr23_51166063     AOna    C    T      0.5      1        2 
  23  chr23_51166063     ASom    C    T        0      0        2 
  23  chr23_51166063     HCab    C    T        0      0        2 
  23  chr23_51166063     HPrz    C    T        0      0        2 
  23  chr23_51166063     ZBoe    C    T        0      0        2 
  23  chr23_51166063     ZGre    C    T        0      0        2 
  23  chr23_51166063     ZHar    C    T        0      0        2 
  23  chr23_51166063   Sample    C    T        0      0        2 
  23  chr23_51168470     AAsi    A    G        0      0        2 
  23  chr23_51168470     AKia    A    G        0      0        2 
  23  chr23_51168470     AOna    A    G        0      0        2 
  23  chr23_51168470     ASom    A    G        0      0        2 
  23  chr23_51168470     HCab    A    G        0      0        2 
  23  chr23_51168470     HPrz    A    G      0.5      1        2 
  23  chr23_51168470     ZBoe    A    G        0      0        2 
  23  chr23_51168470     ZGre    A    G        0      0        2 
  23  chr23_51168470     ZHar    A    G        0      0        2 
  23  chr23_51168470   Sample    A    G        0      0        2 
  23  chr23_51172515     AAsi    T    C        0      0        2 
  23  chr23_51172515     AKia    T    C      0.5      1        2 
  23  chr23_51172515     AOna    T    C        0      0        2 
  23  chr23_51172515     ASom    T    C        0      0        2 
  23  chr23_51172515     HCab    T    C        0      0        2 
  23  chr23_51172515     HPrz    T    C        0      0        2 
  23  chr23_51172515     ZBoe    T    C        0      0        2 
  23  chr23_51172515     ZGre    T    C        0      0        2 
  23  chr23_51172515     ZHar    T    C        0      0        2 
  23  chr23_51172515   Sample    T    C        0      0        2 
  23  chr23_51175384     AAsi    A    G        1      2        2 
  23  chr23_51175384     AKia    A    G        1      2        2 
  23  chr23_51175384     AOna    A    G        1      2        2 
  23  chr23_51175384     ASom    A    G        1      2        2 
  23  chr23_51175384     HCab    A    G        0      0        2 
  23  chr23_51175384     HPrz    A    G        0      0        2 
  23  chr23_51175384     ZBoe    A    G        0      0        2 
  23  chr23_51175384     ZGre    A    G        0      0        2 
  23  chr23_51175384     ZHar    A    G        0      0        2 
  23  chr23_51175384   Sample    A    G        1      2        2 
  23  chr23_51183333     AAsi    T    C        0      0        2 
  23  chr23_51183333     AKia    T    C        1      2        2 
  23  chr23_51183333     AOna    T    C        0      0        2 
  23  chr23_51183333     ASom    T    C        0      0        2 
  23  chr23_51183333     HCab    T    C        0      0        2 
  23  chr23_51183333     HPrz    T    C        0      0        2 
  23  chr23_51183333     ZBoe    T    C      0.5      1        2 
  23  chr23_51183333     ZGre    T    C        0      0        2 
  23  chr23_51183333     ZHar    T    C        0      0        2 
  23  chr23_51183333   Sample    T    C        0      0        2 
  23  chr23_51183958     AAsi    G    A        1      2        2 
  23  chr23_51183958     AKia    G    A        0      0        2 
  23  chr23_51183958     AOna    G    A        0      0        2 
  23  chr23_51183958     ASom    G    A        1      2        2 
  23  chr23_51183958     HCab    G    A        0      0        2 
  23  chr23_51183958     HPrz    G    A        0      0        2 
  23  chr23_51183958     ZBoe    G    A        0      0        2 
  23  chr23_51183958     ZGre    G    A        0      0        2 
  23  chr23_51183958     ZHar    G    A        0      0        2 
  23  chr23_51183958   Sample    G    A        1      2        2 
  23  chr23_51186998     AAsi    T    G        0      0        2 
  23  chr23_51186998     AKia    T    G        0      0        2 
  23  chr23_51186998     AOna    T    G        0      0        2 
  23  chr23_51186998     ASom    T    G        1      2        2 
  23  chr23_51186998     HCab    T    G        0      0        2 
  23  chr23_51186998     HPrz    T    G        0      0        2 
  23  chr23_51186998     ZBoe    T    G        0      0        2 
  23  chr23_51186998     ZGre    T    G        0      0        2 
  23  chr23_51186998     ZHar    T    G        0      0        2 
  23  chr23_51186998   Sample    T    G        0      0        2 
  23  chr23_51189202     AAsi    T    C        0      0        2 
  23  chr23_51189202     AKia    T    C      0.5      1        2 
  23  chr23_51189202     AOna    T    C      0.5      1        2 
  23  chr23_51189202     ASom    T    C        0      0        2 
  23  chr23_51189202     HCab    T    C        0      0        2 
  23  chr23_51189202     HPrz    T    C        0      0        2 
  23  chr23_51189202     ZBoe    T    C        0      0        2 
  23  chr23_51189202     ZGre    T    C        0      0        2 
  23  chr23_51189202     ZHar    T    C        0      0        2 
  23  chr23_51189202   Sample    T    C        0      0        2 
  23  chr23_51199782     AAsi    A    C        0      0        2 
  23  chr23_51199782     AKia    A    C        0      0        2 
  23  chr23_51199782     AOna    A    C      0.5      1        2 
  23  chr23_51199782     ASom    A    C        0      0        2 
  23  chr23_51199782     HCab    A    C        0      0        2 
  23  chr23_51199782     HPrz    A    C        0      0        2 
  23  chr23_51199782     ZBoe    A    C        0      0        2 
  23  chr23_51199782     ZGre    A    C        0      0        2 
  23  chr23_51199782     ZHar    A    C        0      0        2 
  23  chr23_51199782   Sample    A    C        0      0        2 
  23  chr23_51205402     AAsi    C    A        0      0        2 
  23  chr23_51205402     AKia    C    A        0      0        2 
  23  chr23_51205402     AOna    C    A        0      0        2 
  23  chr23_51205402     ASom    C    A        0      0        2 
  23  chr23_51205402     HCab    C    A        1      2        2 
  23  chr23_51205402     HPrz    C    A        1      2        2 
  23  chr23_51205402     ZBoe    C    A        0      0        2 
  23  chr23_51205402     ZGre    C    A        0      0        2 
  23  chr23_51205402     ZHar    C    A        0      0        2 
  23  chr23_51205402   Sample    C    A        0      0        2 
  23  chr23_51205932     AAsi    C    G        0      0        2 
  23  chr23_51205932     AKia    C    G        0      0        2 
  23  chr23_51205932     AOna    C    G        0      0        2 
  23  chr23_51205932     ASom    C    G        0      0        2 
  23  chr23_51205932     HCab    C    G        0      0        2 
  23  chr23_51205932     HPrz    C    G        0      0        2 
  23  chr23_51205932     ZBoe    C    G        1      2        2 
  23  chr23_51205932     ZGre    C    G        0      0        2 
  23  chr23_51205932     ZHar    C    G        0      0        2 
  23  chr23_51205932   Sample    C    G        0      0        2 
  23  chr23_51209553     AAsi    C    T      0.5      1        2 
  23  chr23_51209553     AKia    C    T        0      0        2 
  23  chr23_51209553     AOna    C    T        0      0        2 
  23  chr23_51209553     ASom    C    T        0      0        2 
  23  chr23_51209553     HCab    C    T        0      0        2 
  23  chr23_51209553     HPrz    C    T        0      0        2 
  23  chr23_51209553     ZBoe    C    T        0      0        2 
  23  chr23_51209553     ZGre    C    T        0      0        2 
  23  chr23_51209553     ZHar    C    T        0      0        2 
  23  chr23_51209553   Sample    C    T        1      2        2 
  23  chr23_51210859     AAsi    C    A        0      0        2 
  23  chr23_51210859     AKia    C    A        0      0        2 
  23  chr23_51210859     AOna    C    A        0      0        2 
  23  chr23_51210859     ASom    C    A        0      0        2 
  23  chr23_51210859     HCab    C    A        0      0        2 
  23  chr23_51210859     HPrz    C    A        0      0        2 
  23  chr23_51210859     ZBoe    C    A        0      0        2 
  23  chr23_51210859     ZGre    C    A        0      0        2 
  23  chr23_51210859     ZHar    C    A        1      2        2 
  23  chr23_51210859   Sample    C    A        0      0        2 
  23  chr23_51211441     AAsi    T    C        0      0        2 
  23  chr23_51211441     AKia    T    C      0.5      1        2 
  23  chr23_51211441     AOna    T    C        0      0        2 
  23  chr23_51211441     ASom    T    C        0      0        2 
  23  chr23_51211441     HCab    T    C        0      0        2 
  23  chr23_51211441     HPrz    T    C        0      0        2 
  23  chr23_51211441     ZBoe    T    C        0      0        2 
  23  chr23_51211441     ZGre    T    C        0      0        2 
  23  chr23_51211441     ZHar    T    C        0      0        2 
  23  chr23_51211441   Sample    T    C        0      0        2 
  23  chr23_51213044     AAsi    T    C        0      0        2 
  23  chr23_51213044     AKia    T    C        0      0        2 
  23  chr23_51213044     AOna    T    C        0      0        2 
  23  chr23_51213044     ASom    T    C        0      0        2 
  23  chr23_51213044     HCab    T    C        0      0        2 
  23  chr23_51213044     HPrz    T    C        0      0        2 
  23  chr23_51213044     ZBoe    T    C      0.5      1        2 
  23  chr23_51213044     ZGre    T    C        0      0        2 
  23  chr23_51213044     ZHar    T    C        0      0        2 
  23  chr23_51213044   Sample    T    C        0      0        2 
  23  chr23_51219659     AAsi    T    C        0      0        2 
  23  chr23_51219659     AKia    T    C        1      2        2 
  23  chr23_51219659     AOna    T    C        1      2        2 
  23  chr23_51219659     ASom    T    C        0      0        2 
  23  chr23_51219659     HCab    T    C        1      2        2 
  23  chr23_51219659     HPrz    T    C        1      2        2 
  23  chr23_51219659     ZBoe    T    C        0      0        2 
  23  chr23_51219659     ZGre    T    C        0      0        2 
  23  chr23_51219659     ZHar    T    C        0      0        2 
  23  chr23_51219659   Sample    T    C        0      0        2 
  23  chr23_51225018     AAsi    G    T        0      0        2 
  23  chr23_51225018     AKia    G    T        0      0        2 
  23  chr23_51225018     AOna    G    T        0      0        2 
  23  chr23_51225018     ASom    G    T        0      0        2 
  23  chr23_51225018     HCab    G    T        0      0        2 
  23  chr23_51225018     HPrz    G    T        0      0        2 
  23  chr23_51225018     ZBoe    G    T        0      0        2 
  23  chr23_51225018     ZGre    G    T        1      2        2 
  23  chr23_51225018     ZHar    G    T        0      0        2 
  23  chr23_51225018   Sample    G    T        0      0        2 
  23  chr23_51228079     AAsi    A    G      0.5      1        2 
  23  chr23_51228079     AKia    A    G        0      0        2 
  23  chr23_51228079     AOna    A    G        0      0        2 
  23  chr23_51228079     ASom    A    G        0      0        2 
  23  chr23_51228079     HCab    A    G        0      0        2 
  23  chr23_51228079     HPrz    A    G        0      0        2 
  23  chr23_51228079     ZBoe    A    G        0      0        2 
  23  chr23_51228079     ZGre    A    G        0      0        2 
  23  chr23_51228079     ZHar    A    G        0      0        2 
  23  chr23_51228079   Sample    A    G        0      0        2 
  23  chr23_51231902     AAsi    C    G        0      0        2 
  23  chr23_51231902     AKia    C    G        0      0        2 
  23  chr23_51231902     AOna    C    G        0      0        2 
  23  chr23_51231902     ASom    C    G      0.5      1        2 
  23  chr23_51231902     HCab    C    G        0      0        2 
  23  chr23_51231902     HPrz    C    G        0      0        2 
  23  chr23_51231902     ZBoe    C    G        0      0        2 
  23  chr23_51231902     ZGre    C    G        0      0        2 
  23  chr23_51231902     ZHar    C    G        0      0        2 
  23  chr23_51231902   Sample    C    G        0      0        2 
  23  chr23_51233506     AAsi    A    G        0      0        2 
  23  chr23_51233506     AKia    A    G        0      0        2 
  23  chr23_51233506     AOna    A    G        0      0        2 
  23  chr23_51233506     ASom    A    G        0      0        2 
  23  chr23_51233506     HCab    A    G        0      0        2 
  23  chr23_51233506     HPrz    A    G        0      0        2 
  23  chr23_51233506     ZBoe    A    G        0      0        2 
  23  chr23_51233506     ZGre    A    G        0      0        2 
  23  chr23_51233506     ZHar    A    G        1      2        2 
  23  chr23_51233506   Sample    A    G        0      0        2 
  23  chr23_51234828     AAsi    A    T        0      0        2 
  23  chr23_51234828     AKia    A    T        0      0        2 
  23  chr23_51234828     AOna    A    T        0      0        2 
  23  chr23_51234828     ASom    A    T        0      0        2 
  23  chr23_51234828     HCab    A    T        0      0        2 
  23  chr23_51234828     HPrz    A    T        0      0        2 
  23  chr23_51234828     ZBoe    A    T        0      0        2 
  23  chr23_51234828     ZGre    A    T        1      2        2 
  23  chr23_51234828     ZHar    A    T        0      0        2 
  23  chr23_51234828   Sample    A    T        0      0        2 
  23  chr23_51242416     AAsi    G    A        0      0        2 
  23  chr23_51242416     AKia    G    A        0      0        2 
  23  chr23_51242416     AOna    G    A        0      0        2 
  23  chr23_51242416     ASom    G    A        0      0        2 
  23  chr23_51242416     HCab    G    A        0      0        2 
  23  chr23_51242416     HPrz    G    A        0      0        2 
  23  chr23_51242416     ZBoe    G    A      0.5      1        2 
  23  chr23_51242416     ZGre    G    A        0      0        2 
  23  chr23_51242416     ZHar    G    A        0      0        2 
  23  chr23_51242416   Sample    G    A        0      0        2 
  23  chr23_51244322     AAsi    A    G      0.5      1        2 
  23  chr23_51244322     AKia    A    G        0      0        2 
  23  chr23_51244322     AOna    A    G        0      0        2 
  23  chr23_51244322     ASom    A    G        0      0        2 
  23  chr23_51244322     HCab    A    G        0      0        2 
  23  chr23_51244322     HPrz    A    G        0      0        2 
  23  chr23_51244322     ZBoe    A    G        0      0        2 
  23  chr23_51244322     ZGre    A    G        0      0        2 
  23  chr23_51244322     ZHar    A    G        0      0        2 
  23  chr23_51244322   Sample    A    G        0      0        2 
  23  chr23_51245263     AAsi    A    C        0      0        2 
  23  chr23_51245263     AKia    A    C        0      0        2 
  23  chr23_51245263     AOna    A    C        0      0        2 
  23  chr23_51245263     ASom    A    C      0.5      1        2 
  23  chr23_51245263     HCab    A    C        0      0        2 
  23  chr23_51245263     HPrz    A    C        0      0        2 
  23  chr23_51245263     ZBoe    A    C        0      0        2 
  23  chr23_51245263     ZGre    A    C        0      0        2 
  23  chr23_51245263     ZHar    A    C        0      0        2 
  23  chr23_51245263   Sample    A    C        0      0        2 
  23  chr23_51246676     AAsi    T    G        0      0        2 
  23  chr23_51246676     AKia    T    G        1      2        2 
  23  chr23_51246676     AOna    T    G        1      2        2 
  23  chr23_51246676     ASom    T    G        0      0        2 
  23  chr23_51246676     HCab    T    G        0      0        2 
  23  chr23_51246676     HPrz    T    G        0      0        2 
  23  chr23_51246676     ZBoe    T    G        0      0        2 
  23  chr23_51246676     ZGre    T    G        0      0        2 
  23  chr23_51246676     ZHar    T    G        0      0        2 
  23  chr23_51246676   Sample    T    G        0      0        2 
  23  chr23_51250867     AAsi    T    A        0      0        2 
  23  chr23_51250867     AKia    T    A        0      0        2 
  23  chr23_51250867     AOna    T    A        0      0        2 
  23  chr23_51250867     ASom    T    A        0      0        2 
  23  chr23_51250867     HCab    T    A        0      0        2 
  23  chr23_51250867     HPrz    T    A        0      0        2 
  23  chr23_51250867     ZBoe    T    A        0      0        2 
  23  chr23_51250867     ZGre    T    A      0.5      1        2 
  23  chr23_51250867     ZHar    T    A        0      0        2 
  23  chr23_51250867   Sample    T    A        0      0        2 
  23  chr23_51252384     AAsi    G    A        0      0        2 
  23  chr23_51252384     AKia    G    A        1      2        2 
  23  chr23_51252384     AOna    G    A        0      0        2 
  23  chr23_51252384     ASom    G    A        0      0        2 
  23  chr23_51252384     HCab    G    A        0      0        2 
  23  chr23_51252384     HPrz    G    A        0      0        2 
  23  chr23_51252384     ZBoe    G    A        0      0        2 
  23  chr23_51252384     ZGre    G    A        0      0        2 
  23  chr23_51252384     ZHar    G    A        0      0        2 
  23  chr23_51252384   Sample    G    A        0      0        2 
  23  chr23_51252975     AAsi    T    C        0      0        2 
  23  chr23_51252975     AKia    T    C        0      0        2 
  23  chr23_51252975     AOna    T    C        0      0        2 
  23  chr23_51252975     ASom    T    C        0      0        2 
  23  chr23_51252975     HCab    T    C        0      0        2 
  23  chr23_51252975     HPrz    T    C        0      0        2 
  23  chr23_51252975     ZBoe    T    C        0      0        2 
  23  chr23_51252975     ZGre    T    C      0.5      1        2 
  23  chr23_51252975     ZHar    T    C        0      0        2 
  23  chr23_51252975   Sample    T    C        0      0        2 
  23  chr23_51256268     AAsi    A    G        0      0        2 
  23  chr23_51256268     AKia    A    G        0      0        2 
  23  chr23_51256268     AOna    A    G        0      0        2 
  23  chr23_51256268     ASom    A    G        0      0        2 
  23  chr23_51256268     HCab    A    G        0      0        2 
  23  chr23_51256268     HPrz    A    G        0      0        2 
  23  chr23_51256268     ZBoe    A    G        0      0        2 
  23  chr23_51256268     ZGre    A    G        0      0        2 
  23  chr23_51256268     ZHar    A    G        1      2        2 
  23  chr23_51256268   Sample    A    G        0      0        2 
  23  chr23_51264660     AAsi    T    C        0      0        2 
  23  chr23_51264660     AKia    T    C        0      0        2 
  23  chr23_51264660     AOna    T    C        0      0        2 
  23  chr23_51264660     ASom    T    C        0      0        2 
  23  chr23_51264660     HCab    T    C        1      2        2 
  23  chr23_51264660     HPrz    T    C        1      2        2 
  23  chr23_51264660     ZBoe    T    C        0      0        2 
  23  chr23_51264660     ZGre    T    C        0      0        2 
  23  chr23_51264660     ZHar    T    C        0      0        2 
  23  chr23_51264660   Sample    T    C        0      0        2 
  23  chr23_51265399     AAsi    C    A        0      0        2 
  23  chr23_51265399     AKia    C    A        0      0        2 
  23  chr23_51265399     AOna    C    A        0      0        2 
  23  chr23_51265399     ASom    C    A        0      0        2 
  23  chr23_51265399     HCab    C    A        0      0        2 
  23  chr23_51265399     HPrz    C    A        0      0        2 
  23  chr23_51265399     ZBoe    C    A        0      0        2 
  23  chr23_51265399     ZGre    C    A        0      0        2 
  23  chr23_51265399     ZHar    C    A      0.5      1        2 
  23  chr23_51265399   Sample    C    A        0      0        2 
  23  chr23_51278079     AAsi    C    G        0      0        2 
  23  chr23_51278079     AKia    C    G        0      0        2 
  23  chr23_51278079     AOna    C    G        0      0        2 
  23  chr23_51278079     ASom    C    G        0      0        2 
  23  chr23_51278079     HCab    C    G        1      2        2 
  23  chr23_51278079     HPrz    C    G        1      2        2 
  23  chr23_51278079     ZBoe    C    G        0      0        2 
  23  chr23_51278079     ZGre    C    G        0      0        2 
  23  chr23_51278079     ZHar    C    G        0      0        2 
  23  chr23_51278079   Sample    C    G        0      0        2 
  23  chr23_51282732     AAsi    A    G        0      0        2 
  23  chr23_51282732     AKia    A    G        0      0        2 
  23  chr23_51282732     AOna    A    G        0      0        2 
  23  chr23_51282732     ASom    A    G        0      0        2 
  23  chr23_51282732     HCab    A    G        0      0        2 
  23  chr23_51282732     HPrz    A    G        0      0        2 
  23  chr23_51282732     ZBoe    A    G        0      0        2 
  23  chr23_51282732     ZGre    A    G        0      0        2 
  23  chr23_51282732     ZHar    A    G        1      2        2 
  23  chr23_51282732   Sample    A    G        0      0        2 
  23  chr23_51285776     AAsi    G    A        0      0        2 
  23  chr23_51285776     AKia    G    A        1      2        2 
  23  chr23_51285776     AOna    G    A        0      0        2 
  23  chr23_51285776     ASom    G    A        0      0        2 
  23  chr23_51285776     HCab    G    A        0      0        2 
  23  chr23_51285776     HPrz    G    A        0      0        2 
  23  chr23_51285776     ZBoe    G    A        0      0        2 
  23  chr23_51285776     ZGre    G    A        0      0        2 
  23  chr23_51285776     ZHar    G    A        0      0        2 
  23  chr23_51285776   Sample    G    A        0      0        2 
  23  chr23_51286801     AAsi    C    T        0      0        2 
  23  chr23_51286801     AKia    C    T        0      0        2 
  23  chr23_51286801     AOna    C    T        0      0        2 
  23  chr23_51286801     ASom    C    T        0      0        2 
  23  chr23_51286801     HCab    C    T        1      2        2 
  23  chr23_51286801     HPrz    C    T        1      2        2 
  23  chr23_51286801     ZBoe    C    T        0      0        2 
  23  chr23_51286801     ZGre    C    T        0      0        2 
  23  chr23_51286801     ZHar    C    T        0      0        2 
  23  chr23_51286801   Sample    C    T        0      0        2 
  23  chr23_51287347     AAsi    T    C        0      0        2 
  23  chr23_51287347     AKia    T    C        0      0        2 
  23  chr23_51287347     AOna    T    C      0.5      1        2 
  23  chr23_51287347     ASom    T    C        0      0        2 
  23  chr23_51287347     HCab    T    C        0      0        2 
  23  chr23_51287347     HPrz    T    C        0      0        2 
  23  chr23_51287347     ZBoe    T    C        0      0        2 
  23  chr23_51287347     ZGre    T    C        0      0        2 
  23  chr23_51287347     ZHar    T    C        0      0        2 
  23  chr23_51287347   Sample    T    C        0      0        2 
  23  chr23_51293144     AAsi    T    C        0      0        2 
  23  chr23_51293144     AKia    T    C        0      0        2 
  23  chr23_51293144     AOna    T    C      0.5      1        2 
  23  chr23_51293144     ASom    T    C        0      0        2 
  23  chr23_51293144     HCab    T    C        0      0        2 
  23  chr23_51293144     HPrz    T    C        0      0        2 
  23  chr23_51293144     ZBoe    T    C        0      0        2 
  23  chr23_51293144     ZGre    T    C        0      0        2 
  23  chr23_51293144     ZHar    T    C        0      0        2 
  23  chr23_51293144   Sample    T    C        0      0        2 
  23  chr23_51295793     AAsi    G    A        0      0        2 
  23  chr23_51295793     AKia    G    A        0      0        2 
  23  chr23_51295793     AOna    G    A        0      0        2 
  23  chr23_51295793     ASom    G    A        0      0        2 
  23  chr23_51295793     HCab    G    A        0      0        2 
  23  chr23_51295793     HPrz    G    A        0      0        2 
  23  chr23_51295793     ZBoe    G    A      0.5      1        2 
  23  chr23_51295793     ZGre    G    A        0      0        2 
  23  chr23_51295793     ZHar    G    A        0      0        2 
  23  chr23_51295793   Sample    G    A        0      0        2 
  23  chr23_51305186     AAsi    T    C        0      0        2 
  23  chr23_51305186     AKia    T    C        0      0        2 
  23  chr23_51305186     AOna    T    C        1      2        2 
  23  chr23_51305186     ASom    T    C        0      0        2 
  23  chr23_51305186     HCab    T    C        0      0        2 
  23  chr23_51305186     HPrz    T    C        0      0        2 
  23  chr23_51305186     ZBoe    T    C        0      0        2 
  23  chr23_51305186     ZGre    T    C        0      0        2 
  23  chr23_51305186     ZHar    T    C        0      0        2 
  23  chr23_51305186   Sample    T    C        0      0        2 
  23  chr23_51305980     AAsi    C    T        0      0        2 
  23  chr23_51305980     AKia    C    T        0      0        2 
  23  chr23_51305980     AOna    C    T        0      0        2 
  23  chr23_51305980     ASom    C    T        0      0        2 
  23  chr23_51305980     HCab    C    T        1      2        2 
  23  chr23_51305980     HPrz    C    T        1      2        2 
  23  chr23_51305980     ZBoe    C    T        0      0        2 
  23  chr23_51305980     ZGre    C    T        0      0        2 
  23  chr23_51305980     ZHar    C    T        0      0        2 
  23  chr23_51305980   Sample    C    T        0      0        2 
  23  chr23_51306139     AAsi    C    G        0      0        2 
  23  chr23_51306139     AKia    C    G        0      0        2 
  23  chr23_51306139     AOna    C    G        0      0        2 
  23  chr23_51306139     ASom    C    G        0      0        2 
  23  chr23_51306139     HCab    C    G        1      2        2 
  23  chr23_51306139     HPrz    C    G        1      2        2 
  23  chr23_51306139     ZBoe    C    G        0      0        2 
  23  chr23_51306139     ZGre    C    G        0      0        2 
  23  chr23_51306139     ZHar    C    G        0      0        2 
  23  chr23_51306139   Sample    C    G        0      0        2 
  23  chr23_51309158     AAsi    G    A        0      0        2 
  23  chr23_51309158     AKia    G    A        0      0        2 
  23  chr23_51309158     AOna    G    A        0      0        2 
  23  chr23_51309158     ASom    G    A        0      0        2 
  23  chr23_51309158     HCab    G    A        1      2        2 
  23  chr23_51309158     HPrz    G    A        1      2        2 
  23  chr23_51309158     ZBoe    G    A        0      0        2 
  23  chr23_51309158     ZGre    G    A        0      0        2 
  23  chr23_51309158     ZHar    G    A        0      0        2 
  23  chr23_51309158   Sample    G    A        0      0        2 
  23  chr23_51310428     AAsi    T    C        0      0        2 
  23  chr23_51310428     AKia    T    C        0      0        2 
  23  chr23_51310428     AOna    T    C      0.5      1        2 
  23  chr23_51310428     ASom    T    C        0      0        2 
  23  chr23_51310428     HCab    T    C        0      0        2 
  23  chr23_51310428     HPrz    T    C        0      0        2 
  23  chr23_51310428     ZBoe    T    C        0      0        2 
  23  chr23_51310428     ZGre    T    C        0      0        2 
  23  chr23_51310428     ZHar    T    C        0      0        2 
  23  chr23_51310428   Sample    T    C        0      0        2 
  23  chr23_51311038     AAsi    A    G        0      0        2 
  23  chr23_51311038     AKia    A    G        0      0        2 
  23  chr23_51311038     AOna    A    G        0      0        2 
  23  chr23_51311038     ASom    A    G        0      0        2 
  23  chr23_51311038     HCab    A    G        0      0        2 
  23  chr23_51311038     HPrz    A    G        0      0        2 
  23  chr23_51311038     ZBoe    A    G      0.5      1        2 
  23  chr23_51311038     ZGre    A    G        0      0        2 
  23  chr23_51311038     ZHar    A    G        0      0        2 
  23  chr23_51311038   Sample    A    G        0      0        2 
  23  chr23_51316229     AAsi    A    G        0      0        2 
  23  chr23_51316229     AKia    A    G      0.5      1        2 
  23  chr23_51316229     AOna    A    G        0      0        2 
  23  chr23_51316229     ASom    A    G        0      0        2 
  23  chr23_51316229     HCab    A    G        0      0        2 
  23  chr23_51316229     HPrz    A    G        0      0        2 
  23  chr23_51316229     ZBoe    A    G        0      0        2 
  23  chr23_51316229     ZGre    A    G        0      0        2 
  23  chr23_51316229     ZHar    A    G        0      0        2 
  23  chr23_51316229   Sample    A    G        0      0        2 
  23  chr23_51316282     AAsi    C    A      0.5      1        2 
  23  chr23_51316282     AKia    C    A        0      0        2 
  23  chr23_51316282     AOna    C    A        0      0        2 
  23  chr23_51316282     ASom    C    A        0      0        2 
  23  chr23_51316282     HCab    C    A        0      0        2 
  23  chr23_51316282     HPrz    C    A        0      0        2 
  23  chr23_51316282     ZBoe    C    A        0      0        2 
  23  chr23_51316282     ZGre    C    A        0      0        2 
  23  chr23_51316282     ZHar    C    A        0      0        2 
  23  chr23_51316282   Sample    C    A        0      0        2 
  23  chr23_51321765     AAsi    C    T        1      2        2 
  23  chr23_51321765     AKia    C    T        0      0        2 
  23  chr23_51321765     AOna    C    T        0      0        2 
  23  chr23_51321765     ASom    C    T        1      2        2 
  23  chr23_51321765     HCab    C    T        0      0        2 
  23  chr23_51321765     HPrz    C    T        0      0        2 
  23  chr23_51321765     ZBoe    C    T        0      0        2 
  23  chr23_51321765     ZGre    C    T        0      0        2 
  23  chr23_51321765     ZHar    C    T        0      0        2 
  23  chr23_51321765   Sample    C    T        1      2        2 
  23  chr23_51321994     AAsi    A    G      0.5      1        2 
  23  chr23_51321994     AKia    A    G        0      0        2 
  23  chr23_51321994     AOna    A    G        0      0        2 
  23  chr23_51321994     ASom    A    G        0      0        2 
  23  chr23_51321994     HCab    A    G        0      0        2 
  23  chr23_51321994     HPrz    A    G        0      0        2 
  23  chr23_51321994     ZBoe    A    G        0      0        2 
  23  chr23_51321994     ZGre    A    G        0      0        2 
  23  chr23_51321994     ZHar    A    G        0      0        2 
  23  chr23_51321994   Sample    A    G        0      0        2 
  23  chr23_51322118     AAsi    G    A        0      0        2 
  23  chr23_51322118     AKia    G    A        0      0        2 
  23  chr23_51322118     AOna    G    A        0      0        2 
  23  chr23_51322118     ASom    G    A        0      0        2 
  23  chr23_51322118     HCab    G    A        1      2        2 
  23  chr23_51322118     HPrz    G    A        1      2        2 
  23  chr23_51322118     ZBoe    G    A        0      0        2 
  23  chr23_51322118     ZGre    G    A        0      0        2 
  23  chr23_51322118     ZHar    G    A        0      0        2 
  23  chr23_51322118   Sample    G    A        0      0        2 
  23  chr23_51324117     AAsi    T    C        0      0        2 
  23  chr23_51324117     AKia    T    C        0      0        2 
  23  chr23_51324117     AOna    T    C        0      0        2 
  23  chr23_51324117     ASom    T    C        0      0        2 
  23  chr23_51324117     HCab    T    C      0.5      1        2 
  23  chr23_51324117     HPrz    T    C        0      0        2 
  23  chr23_51324117     ZBoe    T    C        0      0        2 
  23  chr23_51324117     ZGre    T    C        0      0        2 
  23  chr23_51324117     ZHar    T    C        0      0        2 
  23  chr23_51324117   Sample    T    C        0      0        2 
  23  chr23_51329495     AAsi    T    G        0      0        2 
  23  chr23_51329495     AKia    T    G        0      0        2 
  23  chr23_51329495     AOna    T    G        0      0        2 
  23  chr23_51329495     ASom    T    G        0      0        2 
  23  chr23_51329495     HCab    T    G        0      0        2 
  23  chr23_51329495     HPrz    T    G        0      0        2 
  23  chr23_51329495     ZBoe    T    G        0      0        2 
  23  chr23_51329495     ZGre    T    G        1      2        2 
  23  chr23_51329495     ZHar    T    G        0      0        2 
  23  chr23_51329495   Sample    T    G        0      0        2 
  23  chr23_51331210     AAsi    T    C        0      0        2 
  23  chr23_51331210     AKia    T    C        0      0        2 
  23  chr23_51331210     AOna    T    C        0      0        2 
  23  chr23_51331210     ASom    T    C        0      0        2 
  23  chr23_51331210     HCab    T    C        0      0        2 
  23  chr23_51331210     HPrz    T    C        0      0        2 
  23  chr23_51331210     ZBoe    T    C        1      2        2 
  23  chr23_51331210     ZGre    T    C        0      0        2 
  23  chr23_51331210     ZHar    T    C        0      0        2 
  23  chr23_51331210   Sample    T    C        0      0        2 
  23  chr23_51335892     AAsi    G    A        0      0        2 
  23  chr23_51335892     AKia    G    A        0      0        2 
  23  chr23_51335892     AOna    G    A        0      0        2 
  23  chr23_51335892     ASom    G    A        0      0        2 
  23  chr23_51335892     HCab    G    A        1      2        2 
  23  chr23_51335892     HPrz    G    A        1      2        2 
  23  chr23_51335892     ZBoe    G    A        0      0        2 
  23  chr23_51335892     ZGre    G    A        0      0        2 
  23  chr23_51335892     ZHar    G    A        0      0        2 
  23  chr23_51335892   Sample    G    A        0      0        2 
  23  chr23_51337852     AAsi    T    A        0      0        2 
  23  chr23_51337852     AKia    T    A        0      0        2 
  23  chr23_51337852     AOna    T    A        0      0        2 
  23  chr23_51337852     ASom    T    A        0      0        2 
  23  chr23_51337852     HCab    T    A        1      2        2 
  23  chr23_51337852     HPrz    T    A        1      2        2 
  23  chr23_51337852     ZBoe    T    A        0      0        2 
  23  chr23_51337852     ZGre    T    A        0      0        2 
  23  chr23_51337852     ZHar    T    A        0      0        2 
  23  chr23_51337852   Sample    T    A        0      0        2 
  23  chr23_51349193     AAsi    T    C        0      0        2 
  23  chr23_51349193     AKia    T    C        0      0        2 
  23  chr23_51349193     AOna    T    C        0      0        2 
  23  chr23_51349193     ASom    T    C        0      0        2 
  23  chr23_51349193     HCab    T    C      0.5      1        2 
  23  chr23_51349193     HPrz    T    C        0      0        2 
  23  chr23_51349193     ZBoe    T    C        0      0        2 
  23  chr23_51349193     ZGre    T    C        0      0        2 
  23  chr23_51349193     ZHar    T    C        0      0        2 
  23  chr23_51349193   Sample    T    C        0      0        2 
  23  chr23_51350905     AAsi    G    A        0      0        2 
  23  chr23_51350905     AKia    G    A        0      0        2 
  23  chr23_51350905     AOna    G    A        0      0        2 
  23  chr23_51350905     ASom    G    A        0      0        2 
  23  chr23_51350905     HCab    G    A        1      2        2 
  23  chr23_51350905     HPrz    G    A        1      2        2 
  23  chr23_51350905     ZBoe    G    A        0      0        2 
  23  chr23_51350905     ZGre    G    A        0      0        2 
  23  chr23_51350905     ZHar    G    A        0      0        2 
  23  chr23_51350905   Sample    G    A        0      0        2 
  23  chr23_51355682     AAsi    G    C        0      0        2 
  23  chr23_51355682     AKia    G    C        0      0        2 
  23  chr23_51355682     AOna    G    C        0      0        2 
  23  chr23_51355682     ASom    G    C        0      0        2 
  23  chr23_51355682     HCab    G    C      0.5      1        2 
  23  chr23_51355682     HPrz    G    C        0      0        2 
  23  chr23_51355682     ZBoe    G    C        0      0        2 
  23  chr23_51355682     ZGre    G    C        0      0        2 
  23  chr23_51355682     ZHar    G    C        0      0        2 
  23  chr23_51355682   Sample    G    C        0      0        2 
  23  chr23_51357623     AAsi    T    C        0      0        2 
  23  chr23_51357623     AKia    T    C        0      0        2 
  23  chr23_51357623     AOna    T    C        0      0        2 
  23  chr23_51357623     ASom    T    C        0      0        2 
  23  chr23_51357623     HCab    T    C        0      0        2 
  23  chr23_51357623     HPrz    T    C        0      0        2 
  23  chr23_51357623     ZBoe    T    C      0.5      1        2 
  23  chr23_51357623     ZGre    T    C        0      0        2 
  23  chr23_51357623     ZHar    T    C        0      0        2 
  23  chr23_51357623   Sample    T    C        0      0        2 
  23  chr23_51358822     AAsi    G    C        0      0        2 
  23  chr23_51358822     AKia    G    C        0      0        2 
  23  chr23_51358822     AOna    G    C        0      0        2 
  23  chr23_51358822     ASom    G    C        0      0        2 
  23  chr23_51358822     HCab    G    C        1      2        2 
  23  chr23_51358822     HPrz    G    C        1      2        2 
  23  chr23_51358822     ZBoe    G    C        0      0        2 
  23  chr23_51358822     ZGre    G    C        0      0        2 
  23  chr23_51358822     ZHar    G    C        0      0        2 
  23  chr23_51358822   Sample    G    C        0      0        2 
  23  chr23_51360686     AAsi    T    C        0      0        2 
  23  chr23_51360686     AKia    T    C        0      0        2 
  23  chr23_51360686     AOna    T    C        0      0        2 
  23  chr23_51360686     ASom    T    C        0      0        2 
  23  chr23_51360686     HCab    T    C        0      0        2 
  23  chr23_51360686     HPrz    T    C        0      0        2 
  23  chr23_51360686     ZBoe    T    C        1      2        2 
  23  chr23_51360686     ZGre    T    C        1      2        2 
  23  chr23_51360686     ZHar    T    C        1      2        2 
  23  chr23_51360686   Sample    T    C        0      0        2 
  23  chr23_51363316     AAsi    A    G        1      2        2 
  23  chr23_51363316     AKia    A    G        0      0        2 
  23  chr23_51363316     AOna    A    G        0      0        2 
  23  chr23_51363316     ASom    A    G        1      2        2 
  23  chr23_51363316     HCab    A    G        0      0        2 
  23  chr23_51363316     HPrz    A    G        0      0        2 
  23  chr23_51363316     ZBoe    A    G        0      0        2 
  23  chr23_51363316     ZGre    A    G        0      0        2 
  23  chr23_51363316     ZHar    A    G        0      0        2 
  23  chr23_51363316   Sample    A    G        1      2        2 
  23  chr23_51363593     AAsi    A    T        1      2        2 
  23  chr23_51363593     AKia    A    T        0      0        2 
  23  chr23_51363593     AOna    A    T        0      0        2 
  23  chr23_51363593     ASom    A    T        1      2        2 
  23  chr23_51363593     HCab    A    T        0      0        2 
  23  chr23_51363593     HPrz    A    T        0      0        2 
  23  chr23_51363593     ZBoe    A    T        0      0        2 
  23  chr23_51363593     ZGre    A    T        0      0        2 
  23  chr23_51363593     ZHar    A    T        0      0        2 
  23  chr23_51363593   Sample    A    T        1      2        2 
  23  chr23_51364580     AAsi    A    G        0      0        2 
  23  chr23_51364580     AKia    A    G        0      0        2 
  23  chr23_51364580     AOna    A    G        0      0        2 
  23  chr23_51364580     ASom    A    G        0      0        2 
  23  chr23_51364580     HCab    A    G      0.5      1        2 
  23  chr23_51364580     HPrz    A    G        0      0        2 
  23  chr23_51364580     ZBoe    A    G        0      0        2 
  23  chr23_51364580     ZGre    A    G        0      0        2 
  23  chr23_51364580     ZHar    A    G        0      0        2 
  23  chr23_51364580   Sample    A    G        0      0        2 
  23  chr23_51366006     AAsi    G    C        0      0        2 
  23  chr23_51366006     AKia    G    C        0      0        2 
  23  chr23_51366006     AOna    G    C        0      0        2 
  23  chr23_51366006     ASom    G    C        0      0        2 
  23  chr23_51366006     HCab    G    C        1      2        2 
  23  chr23_51366006     HPrz    G    C        1      2        2 
  23  chr23_51366006     ZBoe    G    C        0      0        2 
  23  chr23_51366006     ZGre    G    C        0      0        2 
  23  chr23_51366006     ZHar    G    C        0      0        2 
  23  chr23_51366006   Sample    G    C        0      0        2 
  23  chr23_51377185     AAsi    T    G        0      0        2 
  23  chr23_51377185     AKia    T    G        0      0        2 
  23  chr23_51377185     AOna    T    G        0      0        2 
  23  chr23_51377185     ASom    T    G        0      0        2 
  23  chr23_51377185     HCab    T    G        0      0        2 
  23  chr23_51377185     HPrz    T    G        0      0        2 
  23  chr23_51377185     ZBoe    T    G        0      0        2 
  23  chr23_51377185     ZGre    T    G        1      2        2 
  23  chr23_51377185     ZHar    T    G        0      0        2 
  23  chr23_51377185   Sample    T    G        0      0        2 
  23  chr23_51377313     AAsi    T    C        0      0        2 
  23  chr23_51377313     AKia    T    C        0      0        2 
  23  chr23_51377313     AOna    T    C        0      0        2 
  23  chr23_51377313     ASom    T    C        0      0        2 
  23  chr23_51377313     HCab    T    C        0      0        2 
  23  chr23_51377313     HPrz    T    C        0      0        2 
  23  chr23_51377313     ZBoe    T    C        0      0        2 
  23  chr23_51377313     ZGre    T    C        0      0        2 
  23  chr23_51377313     ZHar    T    C        1      2        2 
  23  chr23_51377313   Sample    T    C        0      0        2 
  23  chr23_51378967     AAsi    T    C        0      0        2 
  23  chr23_51378967     AKia    T    C        0      0        2 
  23  chr23_51378967     AOna    T    C        0      0        2 
  23  chr23_51378967     ASom    T    C        0      0        2 
  23  chr23_51378967     HCab    T    C        0      0        2 
  23  chr23_51378967     HPrz    T    C        0      0        2 
  23  chr23_51378967     ZBoe    T    C        0      0        2 
  23  chr23_51378967     ZGre    T    C        0      0        2 
  23  chr23_51378967     ZHar    T    C        1      2        2 
  23  chr23_51378967   Sample    T    C        0      0        2 
  23  chr23_51384392     AAsi    A    G        0      0        2 
  23  chr23_51384392     AKia    A    G        0      0        2 
  23  chr23_51384392     AOna    A    G        0      0        2 
  23  chr23_51384392     ASom    A    G      0.5      1        2 
  23  chr23_51384392     HCab    A    G        0      0        2 
  23  chr23_51384392     HPrz    A    G        0      0        2 
  23  chr23_51384392     ZBoe    A    G        0      0        2 
  23  chr23_51384392     ZGre    A    G        0      0        2 
  23  chr23_51384392     ZHar    A    G        0      0        2 
  23  chr23_51384392   Sample    A    G        0      0        2 
  23  chr23_51384743     AAsi    A    G        0      0        2 
  23  chr23_51384743     AKia    A    G        0      0        2 
  23  chr23_51384743     AOna    A    G        0      0        2 
  23  chr23_51384743     ASom    A    G        0      0        2 
  23  chr23_51384743     HCab    A    G        0      0        2 
  23  chr23_51384743     HPrz    A    G      0.5      1        2 
  23  chr23_51384743     ZBoe    A    G        0      0        2 
  23  chr23_51384743     ZGre    A    G        0      0        2 
  23  chr23_51384743     ZHar    A    G        0      0        2 
  23  chr23_51384743   Sample    A    G        0      0        2 
  23  chr23_51392979     AAsi    A    G        0      0        2 
  23  chr23_51392979     AKia    A    G        0      0        2 
  23  chr23_51392979     AOna    A    G        0      0        2 
  23  chr23_51392979     ASom    A    G        0      0        2 
  23  chr23_51392979     HCab    A    G        0      0        2 
  23  chr23_51392979     HPrz    A    G        0      0        2 
  23  chr23_51392979     ZBoe    A    G      0.5      1        2 
  23  chr23_51392979     ZGre    A    G        0      0        2 
  23  chr23_51392979     ZHar    A    G        0      0        2 
  23  chr23_51392979   Sample    A    G        0      0        2 
  23  chr23_51397358     AAsi    T    C        0      0        2 
  23  chr23_51397358     AKia    T    C        0      0        2 
  23  chr23_51397358     AOna    T    C        0      0        2 
  23  chr23_51397358     ASom    T    C        0      0        2 
  23  chr23_51397358     HCab    T    C        1      2        2 
  23  chr23_51397358     HPrz    T    C        0      0        2 
  23  chr23_51397358     ZBoe    T    C        0      0        2 
  23  chr23_51397358     ZGre    T    C        0      0        2 
  23  chr23_51397358     ZHar    T    C        0      0        2 
  23  chr23_51397358   Sample    T    C        0      0        2 
  23  chr23_51412871     AAsi    C    G        0      0        2 
  23  chr23_51412871     AKia    C    G        0      0        2 
  23  chr23_51412871     AOna    C    G        0      0        2 
  23  chr23_51412871     ASom    C    G        0      0        2 
  23  chr23_51412871     HCab    C    G        0      0        2 
  23  chr23_51412871     HPrz    C    G        1      2        2 
  23  chr23_51412871     ZBoe    C    G        0      0        2 
  23  chr23_51412871     ZGre    C    G        0      0        2 
  23  chr23_51412871     ZHar    C    G        0      0        2 
  23  chr23_51412871   Sample    C    G        0      0        2 
  23  chr23_51414366     AAsi    A    G        0      0        2 
  23  chr23_51414366     AKia    A    G        0      0        2 
  23  chr23_51414366     AOna    A    G      0.5      1        2 
  23  chr23_51414366     ASom    A    G        0      0        2 
  23  chr23_51414366     HCab    A    G        0      0        2 
  23  chr23_51414366     HPrz    A    G        0      0        2 
  23  chr23_51414366     ZBoe    A    G        0      0        2 
  23  chr23_51414366     ZGre    A    G        0      0        2 
  23  chr23_51414366     ZHar    A    G        0      0        2 
  23  chr23_51414366   Sample    A    G        0      0        2 
  23  chr23_51419104     AAsi    G    A        0      0        2 
  23  chr23_51419104     AKia    G    A        0      0        2 
  23  chr23_51419104     AOna    G    A        0      0        2 
  23  chr23_51419104     ASom    G    A        0      0        2 
  23  chr23_51419104     HCab    G    A        0      0        2 
  23  chr23_51419104     HPrz    G    A        0      0        2 
  23  chr23_51419104     ZBoe    G    A        0      0        2 
  23  chr23_51419104     ZGre    G    A        0      0        2 
  23  chr23_51419104     ZHar    G    A        1      2        2 
  23  chr23_51419104   Sample    G    A        0      0        2 
  23  chr23_51431080     AAsi    T    A        0      0        2 
  23  chr23_51431080     AKia    T    A        0      0        2 
  23  chr23_51431080     AOna    T    A        0      0        2 
  23  chr23_51431080     ASom    T    A        0      0        2 
  23  chr23_51431080     HCab    T    A        0      0        2 
  23  chr23_51431080     HPrz    T    A        0      0        2 
  23  chr23_51431080     ZBoe    T    A        0      0        2 
  23  chr23_51431080     ZGre    T    A        0      0        2 
  23  chr23_51431080     ZHar    T    A        1      2        2 
  23  chr23_51431080   Sample    T    A        0      0        2 
  23  chr23_51433568     AAsi    G    T        0      0        2 
  23  chr23_51433568     AKia    G    T        0      0        2 
  23  chr23_51433568     AOna    G    T        0      0        2 
  23  chr23_51433568     ASom    G    T        0      0        2 
  23  chr23_51433568     HCab    G    T        0      0        2 
  23  chr23_51433568     HPrz    G    T        0      0        2 
  23  chr23_51433568     ZBoe    G    T        0      0        2 
  23  chr23_51433568     ZGre    G    T        0      0        2 
  23  chr23_51433568     ZHar    G    T        1      2        2 
  23  chr23_51433568   Sample    G    T        0      0        2 
  23  chr23_51436154     AAsi    G    A        0      0        2 
  23  chr23_51436154     AKia    G    A        1      2        2 
  23  chr23_51436154     AOna    G    A        0      0        2 
  23  chr23_51436154     ASom    G    A        0      0        2 
  23  chr23_51436154     HCab    G    A        0      0        2 
  23  chr23_51436154     HPrz    G    A        0      0        2 
  23  chr23_51436154     ZBoe    G    A        0      0        2 
  23  chr23_51436154     ZGre    G    A        0      0        2 
  23  chr23_51436154     ZHar    G    A        0      0        2 
  23  chr23_51436154   Sample    G    A        0      0        2 
  23  chr23_51436807     AAsi    C    T        0      0        2 
  23  chr23_51436807     AKia    C    T        0      0        2 
  23  chr23_51436807     AOna    C    T        0      0        2 
  23  chr23_51436807     ASom    C    T        0      0        2 
  23  chr23_51436807     HCab    C    T        1      2        2 
  23  chr23_51436807     HPrz    C    T        1      2        2 
  23  chr23_51436807     ZBoe    C    T        0      0        2 
  23  chr23_51436807     ZGre    C    T        0      0        2 
  23  chr23_51436807     ZHar    C    T        0      0        2 
  23  chr23_51436807   Sample    C    T        0      0        2 
  23  chr23_51443585     AAsi    A    G        0      0        2 
  23  chr23_51443585     AKia    A    G        0      0        2 
  23  chr23_51443585     AOna    A    G      0.5      1        2 
  23  chr23_51443585     ASom    A    G        0      0        2 
  23  chr23_51443585     HCab    A    G        0      0        2 
  23  chr23_51443585     HPrz    A    G        0      0        2 
  23  chr23_51443585     ZBoe    A    G        0      0        2 
  23  chr23_51443585     ZGre    A    G        0      0        2 
  23  chr23_51443585     ZHar    A    G        0      0        2 
  23  chr23_51443585   Sample    A    G        0      0        2 
  23  chr23_51450812     AAsi    T    G        0      0        2 
  23  chr23_51450812     AKia    T    G        0      0        2 
  23  chr23_51450812     AOna    T    G        0      0        2 
  23  chr23_51450812     ASom    T    G        0      0        2 
  23  chr23_51450812     HCab    T    G        0      0        2 
  23  chr23_51450812     HPrz    T    G        0      0        2 
  23  chr23_51450812     ZBoe    T    G      0.5      1        2 
  23  chr23_51450812     ZGre    T    G        0      0        2 
  23  chr23_51450812     ZHar    T    G        0      0        2 
  23  chr23_51450812   Sample    T    G        0      0        2 
  23  chr23_51459815     AAsi    A    G        0      0        2 
  23  chr23_51459815     AKia    A    G        0      0        2 
  23  chr23_51459815     AOna    A    G        0      0        2 
  23  chr23_51459815     ASom    A    G        0      0        2 
  23  chr23_51459815     HCab    A    G        0      0        2 
  23  chr23_51459815     HPrz    A    G        0      0        2 
  23  chr23_51459815     ZBoe    A    G        0      0        2 
  23  chr23_51459815     ZGre    A    G        0      0        2 
  23  chr23_51459815     ZHar    A    G        1      2        2 
  23  chr23_51459815   Sample    A    G        0      0        2 
  23  chr23_51464776     AAsi    G    C        0      0        2 
  23  chr23_51464776     AKia    G    C        0      0        2 
  23  chr23_51464776     AOna    G    C        0      0        2 
  23  chr23_51464776     ASom    G    C        0      0        2 
  23  chr23_51464776     HCab    G    C        1      2        2 
  23  chr23_51464776     HPrz    G    C        1      2        2 
  23  chr23_51464776     ZBoe    G    C        0      0        2 
  23  chr23_51464776     ZGre    G    C        0      0        2 
  23  chr23_51464776     ZHar    G    C        0      0        2 
  23  chr23_51464776   Sample    G    C        0      0        2 
  23  chr23_51472097     AAsi    C    A        0      0        2 
  23  chr23_51472097     AKia    C    A        0      0        2 
  23  chr23_51472097     AOna    C    A        0      0        2 
  23  chr23_51472097     ASom    C    A        0      0        2 
  23  chr23_51472097     HCab    C    A        0      0        2 
  23  chr23_51472097     HPrz    C    A        0      0        2 
  23  chr23_51472097     ZBoe    C    A        0      0        2 
  23  chr23_51472097     ZGre    C    A        1      2        2 
  23  chr23_51472097     ZHar    C    A        0      0        2 
  23  chr23_51472097   Sample    C    A        0      0        2 
  23  chr23_51514124     AAsi    T    C        0      0        2 
  23  chr23_51514124     AKia    T    C        0      0        2 
  23  chr23_51514124     AOna    T    C        0      0        2 
  23  chr23_51514124     ASom    T    C        0      0        2 
  23  chr23_51514124     HCab    T    C        0      0        2 
  23  chr23_51514124     HPrz    T    C        0      0        2 
  23  chr23_51514124     ZBoe    T    C        0      0        2 
  23  chr23_51514124     ZGre    T    C        0      0        2 
  23  chr23_51514124     ZHar    T    C      0.5      1        2 
  23  chr23_51514124   Sample    T    C        0      0        2 
  23  chr23_51519666     AAsi    T    G        0      0        2 
  23  chr23_51519666     AKia    T    G        1      2        2 
  23  chr23_51519666     AOna    T    G        1      2        2 
  23  chr23_51519666     ASom    T    G        0      0        2 
  23  chr23_51519666     HCab    T    G        0      0        2 
  23  chr23_51519666     HPrz    T    G        0      0        2 
  23  chr23_51519666     ZBoe    T    G        0      0        2 
  23  chr23_51519666     ZGre    T    G        0      0        2 
  23  chr23_51519666     ZHar    T    G        0      0        2 
  23  chr23_51519666   Sample    T    G        0      0        2 
  23  chr23_51525129     AAsi    T    C        1      2        2 
  23  chr23_51525129     AKia    T    C        0      0        2 
  23  chr23_51525129     AOna    T    C        0      0        2 
  23  chr23_51525129     ASom    T    C        1      2        2 
  23  chr23_51525129     HCab    T    C        0      0        2 
  23  chr23_51525129     HPrz    T    C        0      0        2 
  23  chr23_51525129     ZBoe    T    C        0      0        2 
  23  chr23_51525129     ZGre    T    C        0      0        2 
  23  chr23_51525129     ZHar    T    C        0      0        2 
  23  chr23_51525129   Sample    T    C        1      2        2 
  23  chr23_51533645     AAsi    C    T        0      0        2 
  23  chr23_51533645     AKia    C    T        0      0        2 
  23  chr23_51533645     AOna    C    T        0      0        2 
  23  chr23_51533645     ASom    C    T        0      0        2 
  23  chr23_51533645     HCab    C    T        0      0        2 
  23  chr23_51533645     HPrz    C    T        0      0        2 
  23  chr23_51533645     ZBoe    C    T        1      2        2 
  23  chr23_51533645     ZGre    C    T        1      2        2 
  23  chr23_51533645     ZHar    C    T        1      2        2 
  23  chr23_51533645   Sample    C    T        0      0        2 
  23  chr23_51533941     AAsi    G    A        0      0        2 
  23  chr23_51533941     AKia    G    A        0      0        2 
  23  chr23_51533941     AOna    G    A      0.5      1        2 
  23  chr23_51533941     ASom    G    A        0      0        2 
  23  chr23_51533941     HCab    G    A        0      0        2 
  23  chr23_51533941     HPrz    G    A        0      0        2 
  23  chr23_51533941     ZBoe    G    A        0      0        2 
  23  chr23_51533941     ZGre    G    A        0      0        2 
  23  chr23_51533941     ZHar    G    A        0      0        2 
  23  chr23_51533941   Sample    G    A        0      0        2 
  23  chr23_51534685     AAsi    C    T        0      0        2 
  23  chr23_51534685     AKia    C    T        0      0        2 
  23  chr23_51534685     AOna    C    T        0      0        2 
  23  chr23_51534685     ASom    C    T        1      2        2 
  23  chr23_51534685     HCab    C    T        0      0        2 
  23  chr23_51534685     HPrz    C    T        0      0        2 
  23  chr23_51534685     ZBoe    C    T        0      0        2 
  23  chr23_51534685     ZGre    C    T        0      0        2 
  23  chr23_51534685     ZHar    C    T        0      0        2 
  23  chr23_51534685   Sample    C    T        0      0        2 
  23  chr23_51541492     AAsi    C    A        0      0        2 
  23  chr23_51541492     AKia    C    A        0      0        2 
  23  chr23_51541492     AOna    C    A        0      0        2 
  23  chr23_51541492     ASom    C    A        1      2        2 
  23  chr23_51541492     HCab    C    A        0      0        2 
  23  chr23_51541492     HPrz    C    A        0      0        2 
  23  chr23_51541492     ZBoe    C    A        0      0        2 
  23  chr23_51541492     ZGre    C    A        0      0        2 
  23  chr23_51541492     ZHar    C    A        0      0        2 
  23  chr23_51541492   Sample    C    A        0      0        2 
  23  chr23_51541524     AAsi    C    G        0      0        2 
  23  chr23_51541524     AKia    C    G        0      0        2 
  23  chr23_51541524     AOna    C    G        0      0        2 
  23  chr23_51541524     ASom    C    G        0      0        2 
  23  chr23_51541524     HCab    C    G        1      2        2 
  23  chr23_51541524     HPrz    C    G        1      2        2 
  23  chr23_51541524     ZBoe    C    G        0      0        2 
  23  chr23_51541524     ZGre    C    G        0      0        2 
  23  chr23_51541524     ZHar    C    G        0      0        2 
  23  chr23_51541524   Sample    C    G        0      0        2 
  23  chr23_51546344     AAsi    C    T        1      2        2 
  23  chr23_51546344     AKia    C    T        0      0        2 
  23  chr23_51546344     AOna    C    T        0      0        2 
  23  chr23_51546344     ASom    C    T        1      2        2 
  23  chr23_51546344     HCab    C    T        0      0        2 
  23  chr23_51546344     HPrz    C    T        0      0        2 
  23  chr23_51546344     ZBoe    C    T        0      0        2 
  23  chr23_51546344     ZGre    C    T        0      0        2 
  23  chr23_51546344     ZHar    C    T        0      0        2 
  23  chr23_51546344   Sample    C    T        1      2        2 
  23  chr23_51553164     AAsi    G    A        0      0        2 
  23  chr23_51553164     AKia    G    A        0      0        2 
  23  chr23_51553164     AOna    G    A        0      0        2 
  23  chr23_51553164     ASom    G    A        0      0        2 
  23  chr23_51553164     HCab    G    A        0      0        2 
  23  chr23_51553164     HPrz    G    A        0      0        2 
  23  chr23_51553164     ZBoe    G    A        0      0        2 
  23  chr23_51553164     ZGre    G    A        0      0        2 
  23  chr23_51553164     ZHar    G    A      0.5      1        2 
  23  chr23_51553164   Sample    G    A        0      0        2 
  23  chr23_51554676     AAsi    C    T        0      0        2 
  23  chr23_51554676     AKia    C    T        0      0        2 
  23  chr23_51554676     AOna    C    T        0      0        2 
  23  chr23_51554676     ASom    C    T        0      0        2 
  23  chr23_51554676     HCab    C    T        0      0        2 
  23  chr23_51554676     HPrz    C    T        0      0        2 
  23  chr23_51554676     ZBoe    C    T        0      0        2 
  23  chr23_51554676     ZGre    C    T        0      0        2 
  23  chr23_51554676     ZHar    C    T      0.5      1        2 
  23  chr23_51554676   Sample    C    T        0      0        2 
  23  chr23_51555214     AAsi    C    T        0      0        2 
  23  chr23_51555214     AKia    C    T        0      0        2 
  23  chr23_51555214     AOna    C    T        0      0        2 
  23  chr23_51555214     ASom    C    T        0      0        2 
  23  chr23_51555214     HCab    C    T        1      2        2 
  23  chr23_51555214     HPrz    C    T        1      2        2 
  23  chr23_51555214     ZBoe    C    T        0      0        2 
  23  chr23_51555214     ZGre    C    T        0      0        2 
  23  chr23_51555214     ZHar    C    T        0      0        2 
  23  chr23_51555214   Sample    C    T        0      0        2 
  23  chr23_51556352     AAsi    C    T        0      0        2 
  23  chr23_51556352     AKia    C    T        1      2        2 
  23  chr23_51556352     AOna    C    T        0      0        2 
  23  chr23_51556352     ASom    C    T        0      0        2 
  23  chr23_51556352     HCab    C    T        0      0        2 
  23  chr23_51556352     HPrz    C    T        0      0        2 
  23  chr23_51556352     ZBoe    C    T        0      0        2 
  23  chr23_51556352     ZGre    C    T        0      0        2 
  23  chr23_51556352     ZHar    C    T        0      0        2 
  23  chr23_51556352   Sample    C    T        0      0        2 
  23  chr23_51565709     AAsi    T    C      0.5      1        2 
  23  chr23_51565709     AKia    T    C        0      0        2 
  23  chr23_51565709     AOna    T    C        0      0        2 
  23  chr23_51565709     ASom    T    C        0      0        2 
  23  chr23_51565709     HCab    T    C        0      0        2 
  23  chr23_51565709     HPrz    T    C        0      0        2 
  23  chr23_51565709     ZBoe    T    C        0      0        2 
  23  chr23_51565709     ZGre    T    C        0      0        2 
  23  chr23_51565709     ZHar    T    C        0      0        2 
  23  chr23_51565709   Sample    T    C        0      0        2 
  23  chr23_51571458     AAsi    T    C        0      0        2 
  23  chr23_51571458     AKia    T    C        0      0        2 
  23  chr23_51571458     AOna    T    C        0      0        2 
  23  chr23_51571458     ASom    T    C        0      0        2 
  23  chr23_51571458     HCab    T    C        0      0        2 
  23  chr23_51571458     HPrz    T    C        0      0        2 
  23  chr23_51571458     ZBoe    T    C      0.5      1        2 
  23  chr23_51571458     ZGre    T    C        0      0        2 
  23  chr23_51571458     ZHar    T    C        0      0        2 
  23  chr23_51571458   Sample    T    C        0      0        2 
  23  chr23_51572830     AAsi    G    A        0      0        2 
  23  chr23_51572830     AKia    G    A        0      0        2 
  23  chr23_51572830     AOna    G    A        0      0        2 
  23  chr23_51572830     ASom    G    A        0      0        2 
  23  chr23_51572830     HCab    G    A        0      0        2 
  23  chr23_51572830     HPrz    G    A        0      0        2 
  23  chr23_51572830     ZBoe    G    A        0      0        2 
  23  chr23_51572830     ZGre    G    A      0.5      1        2 
  23  chr23_51572830     ZHar    G    A        0      0        2 
  23  chr23_51572830   Sample    G    A        0      0        2 
  23  chr23_51588044     AAsi    G    C        0      0        2 
  23  chr23_51588044     AKia    G    C        0      0        2 
  23  chr23_51588044     AOna    G    C        0      0        2 
  23  chr23_51588044     ASom    G    C        0      0        2 
  23  chr23_51588044     HCab    G    C        1      2        2 
  23  chr23_51588044     HPrz    G    C        1      2        2 
  23  chr23_51588044     ZBoe    G    C        0      0        2 
  23  chr23_51588044     ZGre    G    C        0      0        2 
  23  chr23_51588044     ZHar    G    C        0      0        2 
  23  chr23_51588044   Sample    G    C        0      0        2 
  23  chr23_51598594     AAsi    T    C        0      0        2 
  23  chr23_51598594     AKia    T    C        0      0        2 
  23  chr23_51598594     AOna    T    C        0      0        2 
  23  chr23_51598594     ASom    T    C        0      0        2 
  23  chr23_51598594     HCab    T    C        1      2        2 
  23  chr23_51598594     HPrz    T    C        1      2        2 
  23  chr23_51598594     ZBoe    T    C        0      0        2 
  23  chr23_51598594     ZGre    T    C        0      0        2 
  23  chr23_51598594     ZHar    T    C        0      0        2 
  23  chr23_51598594   Sample    T    C        0      0        2 
  23  chr23_51604757     AAsi    A    G        0      0        2 
  23  chr23_51604757     AKia    A    G      0.5      1        2 
  23  chr23_51604757     AOna    A    G        0      0        2 
  23  chr23_51604757     ASom    A    G        0      0        2 
  23  chr23_51604757     HCab    A    G        0      0        2 
  23  chr23_51604757     HPrz    A    G        0      0        2 
  23  chr23_51604757     ZBoe    A    G        0      0        2 
  23  chr23_51604757     ZGre    A    G        0      0        2 
  23  chr23_51604757     ZHar    A    G        0      0        2 
  23  chr23_51604757   Sample    A    G        0      0        2 
  23  chr23_51606556     AAsi    A    G        0      0        2 
  23  chr23_51606556     AKia    A    G      0.5      1        2 
  23  chr23_51606556     AOna    A    G        0      0        2 
  23  chr23_51606556     ASom    A    G        0      0        2 
  23  chr23_51606556     HCab    A    G        0      0        2 
  23  chr23_51606556     HPrz    A    G        1      2        2 
  23  chr23_51606556     ZBoe    A    G        0      0        2 
  23  chr23_51606556     ZGre    A    G        0      0        2 
  23  chr23_51606556     ZHar    A    G        0      0        2 
  23  chr23_51606556   Sample    A    G        0      0        2 
  23  chr23_51606823     AAsi    G    A        0      0        2 
  23  chr23_51606823     AKia    G    A        0      0        2 
  23  chr23_51606823     AOna    G    A        0      0        2 
  23  chr23_51606823     ASom    G    A        0      0        2 
  23  chr23_51606823     HCab    G    A        0      0        2 
  23  chr23_51606823     HPrz    G    A        0      0        2 
  23  chr23_51606823     ZBoe    G    A      0.5      1        2 
  23  chr23_51606823     ZGre    G    A        0      0        2 
  23  chr23_51606823     ZHar    G    A        0      0        2 
  23  chr23_51606823   Sample    G    A        0      0        2 
  23  chr23_51613936     AAsi    C    A        0      0        2 
  23  chr23_51613936     AKia    C    A      0.5      1        2 
  23  chr23_51613936     AOna    C    A        0      0        2 
  23  chr23_51613936     ASom    C    A        0      0        2 
  23  chr23_51613936     HCab    C    A        0      0        2 
  23  chr23_51613936     HPrz    C    A        0      0        2 
  23  chr23_51613936     ZBoe    C    A        0      0        2 
  23  chr23_51613936     ZGre    C    A        0      0        2 
  23  chr23_51613936     ZHar    C    A        0      0        2 
  23  chr23_51613936   Sample    C    A        0      0        2 
  23  chr23_51616304     AAsi    A    G        0      0        2 
  23  chr23_51616304     AKia    A    G      0.5      1        2 
  23  chr23_51616304     AOna    A    G        0      0        2 
  23  chr23_51616304     ASom    A    G        0      0        2 
  23  chr23_51616304     HCab    A    G        0      0        2 
  23  chr23_51616304     HPrz    A    G        0      0        2 
  23  chr23_51616304     ZBoe    A    G        0      0        2 
  23  chr23_51616304     ZGre    A    G        0      0        2 
  23  chr23_51616304     ZHar    A    G        0      0        2 
  23  chr23_51616304   Sample    A    G        0      0        2 
  23  chr23_51621119     AAsi    G    C        0      0        2 
  23  chr23_51621119     AKia    G    C        0      0        2 
  23  chr23_51621119     AOna    G    C        0      0        2 
  23  chr23_51621119     ASom    G    C        0      0        2 
  23  chr23_51621119     HCab    G    C        0      0        2 
  23  chr23_51621119     HPrz    G    C        0      0        2 
  23  chr23_51621119     ZBoe    G    C        0      0        2 
  23  chr23_51621119     ZGre    G    C        1      2        2 
  23  chr23_51621119     ZHar    G    C        0      0        2 
  23  chr23_51621119   Sample    G    C        0      0        2 
  23  chr23_51623123     AAsi    C    T        0      0        2 
  23  chr23_51623123     AKia    C    T      0.5      1        2 
  23  chr23_51623123     AOna    C    T        1      2        2 
  23  chr23_51623123     ASom    C    T        0      0        2 
  23  chr23_51623123     HCab    C    T        0      0        2 
  23  chr23_51623123     HPrz    C    T        0      0        2 
  23  chr23_51623123     ZBoe    C    T        0      0        2 
  23  chr23_51623123     ZGre    C    T        0      0        2 
  23  chr23_51623123     ZHar    C    T        0      0        2 
  23  chr23_51623123   Sample    C    T        0      0        2 
  23  chr23_51626154     AAsi    T    C        0      0        2 
  23  chr23_51626154     AKia    T    C      0.5      1        2 
  23  chr23_51626154     AOna    T    C        0      0        2 
  23  chr23_51626154     ASom    T    C        0      0        2 
  23  chr23_51626154     HCab    T    C        0      0        2 
  23  chr23_51626154     HPrz    T    C        0      0        2 
  23  chr23_51626154     ZBoe    T    C        0      0        2 
  23  chr23_51626154     ZGre    T    C        0      0        2 
  23  chr23_51626154     ZHar    T    C        0      0        2 
  23  chr23_51626154   Sample    T    C        0      0        2 
  23  chr23_51626716     AAsi    A    G        0      0        2 
  23  chr23_51626716     AKia    A    G        0      0        2 
  23  chr23_51626716     AOna    A    G        0      0        2 
  23  chr23_51626716     ASom    A    G        0      0        2 
  23  chr23_51626716     HCab    A    G        1      2        2 
  23  chr23_51626716     HPrz    A    G        1      2        2 
  23  chr23_51626716     ZBoe    A    G        0      0        2 
  23  chr23_51626716     ZGre    A    G        0      0        2 
  23  chr23_51626716     ZHar    A    G        0      0        2 
  23  chr23_51626716   Sample    A    G        0      0        2 
  23  chr23_51626792     AAsi    G    C        0      0        2 
  23  chr23_51626792     AKia    G    C        0      0        2 
  23  chr23_51626792     AOna    G    C        0      0        2 
  23  chr23_51626792     ASom    G    C        0      0        2 
  23  chr23_51626792     HCab    G    C        0      0        2 
  23  chr23_51626792     HPrz    G    C        0      0        2 
  23  chr23_51626792     ZBoe    G    C        1      2        2 
  23  chr23_51626792     ZGre    G    C        0      0        2 
  23  chr23_51626792     ZHar    G    C        0      0        2 
  23  chr23_51626792   Sample    G    C        0      0        2 
  23  chr23_51633011     AAsi    T    C        0      0        2 
  23  chr23_51633011     AKia    T    C        0      0        2 
  23  chr23_51633011     AOna    T    C        0      0        2 
  23  chr23_51633011     ASom    T    C        0      0        2 
  23  chr23_51633011     HCab    T    C        0      0        2 
  23  chr23_51633011     HPrz    T    C      0.5      1        2 
  23  chr23_51633011     ZBoe    T    C        0      0        2 
  23  chr23_51633011     ZGre    T    C        0      0        2 
  23  chr23_51633011     ZHar    T    C        0      0        2 
  23  chr23_51633011   Sample    T    C        0      0        2 
  23  chr23_51637088     AAsi    T    C        0      0        2 
  23  chr23_51637088     AKia    T    C        1      2        2 
  23  chr23_51637088     AOna    T    C        0      0        2 
  23  chr23_51637088     ASom    T    C        0      0        2 
  23  chr23_51637088     HCab    T    C        0      0        2 
  23  chr23_51637088     HPrz    T    C        0      0        2 
  23  chr23_51637088     ZBoe    T    C        0      0        2 
  23  chr23_51637088     ZGre    T    C        0      0        2 
  23  chr23_51637088     ZHar    T    C        0      0        2 
  23  chr23_51637088   Sample    T    C        0      0        2 
  23  chr23_51637726     AAsi    A    C        1      2        2 
  23  chr23_51637726     AKia    A    C        0      0        2 
  23  chr23_51637726     AOna    A    C        0      0        2 
  23  chr23_51637726     ASom    A    C        0      0        2 
  23  chr23_51637726     HCab    A    C        0      0        2 
  23  chr23_51637726     HPrz    A    C        0      0        2 
  23  chr23_51637726     ZBoe    A    C        0      0        2 
  23  chr23_51637726     ZGre    A    C        0      0        2 
  23  chr23_51637726     ZHar    A    C        0      0        2 
  23  chr23_51637726   Sample    A    C        0      0        2 
  23  chr23_51637750     AAsi    T    C        0      0        2 
  23  chr23_51637750     AKia    T    C        0      0        2 
  23  chr23_51637750     AOna    T    C        0      0        2 
  23  chr23_51637750     ASom    T    C        0      0        2 
  23  chr23_51637750     HCab    T    C        0      0        2 
  23  chr23_51637750     HPrz    T    C        0      0        2 
  23  chr23_51637750     ZBoe    T    C        0      0        2 
  23  chr23_51637750     ZGre    T    C        0      0        2 
  23  chr23_51637750     ZHar    T    C        1      2        2 
  23  chr23_51637750   Sample    T    C        0      0        2 
  23  chr23_51638628     AAsi    G    A        0      0        2 
  23  chr23_51638628     AKia    G    A        0      0        2 
  23  chr23_51638628     AOna    G    A        0      0        2 
  23  chr23_51638628     ASom    G    A        0      0        2 
  23  chr23_51638628     HCab    G    A        0      0        2 
  23  chr23_51638628     HPrz    G    A        0      0        2 
  23  chr23_51638628     ZBoe    G    A      0.5      1        2 
  23  chr23_51638628     ZGre    G    A        0      0        2 
  23  chr23_51638628     ZHar    G    A        0      0        2 
  23  chr23_51638628   Sample    G    A        0      0        2 
  23  chr23_51639520     AAsi    C    T        0      0        2 
  23  chr23_51639520     AKia    C    T        0      0        2 
  23  chr23_51639520     AOna    C    T        0      0        2 
  23  chr23_51639520     ASom    C    T        0      0        2 
  23  chr23_51639520     HCab    C    T        1      2        2 
  23  chr23_51639520     HPrz    C    T        1      2        2 
  23  chr23_51639520     ZBoe    C    T        0      0        2 
  23  chr23_51639520     ZGre    C    T        0      0        2 
  23  chr23_51639520     ZHar    C    T        0      0        2 
  23  chr23_51639520   Sample    C    T        0      0        2 
  23  chr23_51642236     AAsi    C    T        0      0        2 
  23  chr23_51642236     AKia    C    T        0      0        2 
  23  chr23_51642236     AOna    C    T        0      0        2 
  23  chr23_51642236     ASom    C    T        0      0        2 
  23  chr23_51642236     HCab    C    T        1      2        2 
  23  chr23_51642236     HPrz    C    T        1      2        2 
  23  chr23_51642236     ZBoe    C    T        0      0        2 
  23  chr23_51642236     ZGre    C    T        0      0        2 
  23  chr23_51642236     ZHar    C    T        0      0        2 
  23  chr23_51642236   Sample    C    T        0      0        2 
  23  chr23_51642390     AAsi    A    G        1      2        2 
  23  chr23_51642390     AKia    A    G        0      0        2 
  23  chr23_51642390     AOna    A    G        1      2        2 
  23  chr23_51642390     ASom    A    G        1      2        2 
  23  chr23_51642390     HCab    A    G        0      0        2 
  23  chr23_51642390     HPrz    A    G        0      0        2 
  23  chr23_51642390     ZBoe    A    G        0      0        2 
  23  chr23_51642390     ZGre    A    G        0      0        2 
  23  chr23_51642390     ZHar    A    G        0      0        2 
  23  chr23_51642390   Sample    A    G        1      2        2 
  23  chr23_51654326     AAsi    C    T        0      0        2 
  23  chr23_51654326     AKia    C    T        0      0        2 
  23  chr23_51654326     AOna    C    T        0      0        2 
  23  chr23_51654326     ASom    C    T        0      0        2 
  23  chr23_51654326     HCab    C    T        0      0        2 
  23  chr23_51654326     HPrz    C    T        0      0        2 
  23  chr23_51654326     ZBoe    C    T        0      0        2 
  23  chr23_51654326     ZGre    C    T        1      2        2 
  23  chr23_51654326     ZHar    C    T        0      0        2 
  23  chr23_51654326   Sample    C    T        0      0        2 
  23  chr23_51657274     AAsi    T    C        0      0        2 
  23  chr23_51657274     AKia    T    C        0      0        2 
  23  chr23_51657274     AOna    T    C        0      0        2 
  23  chr23_51657274     ASom    T    C        0      0        2 
  23  chr23_51657274     HCab    T    C        0      0        2 
  23  chr23_51657274     HPrz    T    C        0      0        2 
  23  chr23_51657274     ZBoe    T    C        1      2        2 
  23  chr23_51657274     ZGre    T    C        0      0        2 
  23  chr23_51657274     ZHar    T    C        0      0        2 
  23  chr23_51657274   Sample    T    C        0      0        2 
  23  chr23_51672709     AAsi    A    G        0      0        2 
  23  chr23_51672709     AKia    A    G        0      0        2 
  23  chr23_51672709     AOna    A    G        0      0        2 
  23  chr23_51672709     ASom    A    G        0      0        2 
  23  chr23_51672709     HCab    A    G        1      2        2 
  23  chr23_51672709     HPrz    A    G        1      2        2 
  23  chr23_51672709     ZBoe    A    G        0      0        2 
  23  chr23_51672709     ZGre    A    G        0      0        2 
  23  chr23_51672709     ZHar    A    G        0      0        2 
  23  chr23_51672709   Sample    A    G        0      0        2 
  23  chr23_51676486     AAsi    G    A        0      0        2 
  23  chr23_51676486     AKia    G    A        0      0        2 
  23  chr23_51676486     AOna    G    A        0      0        2 
  23  chr23_51676486     ASom    G    A        0      0        2 
  23  chr23_51676486     HCab    G    A        1      2        2 
  23  chr23_51676486     HPrz    G    A        1      2        2 
  23  chr23_51676486     ZBoe    G    A        0      0        2 
  23  chr23_51676486     ZGre    G    A        0      0        2 
  23  chr23_51676486     ZHar    G    A        0      0        2 
  23  chr23_51676486   Sample    G    A        0      0        2 
  23  chr23_51681407     AAsi    A    G        0      0        2 
  23  chr23_51681407     AKia    A    G        0      0        2 
  23  chr23_51681407     AOna    A    G        0      0        2 
  23  chr23_51681407     ASom    A    G        0      0        2 
  23  chr23_51681407     HCab    A    G      0.5      1        2 
  23  chr23_51681407     HPrz    A    G        0      0        2 
  23  chr23_51681407     ZBoe    A    G        0      0        2 
  23  chr23_51681407     ZGre    A    G        0      0        2 
  23  chr23_51681407     ZHar    A    G        0      0        2 
  23  chr23_51681407   Sample    A    G        0      0        2 
  23  chr23_51686224     AAsi    A    G        0      0        2 
  23  chr23_51686224     AKia    A    G        0      0        2 
  23  chr23_51686224     AOna    A    G      0.5      1        2 
  23  chr23_51686224     ASom    A    G        0      0        2 
  23  chr23_51686224     HCab    A    G        0      0        2 
  23  chr23_51686224     HPrz    A    G        0      0        2 
  23  chr23_51686224     ZBoe    A    G        0      0        2 
  23  chr23_51686224     ZGre    A    G        0      0        2 
  23  chr23_51686224     ZHar    A    G        0      0        2 
  23  chr23_51686224   Sample    A    G        0      0        2 
  23  chr23_51687950     AAsi    C    T        0      0        2 
  23  chr23_51687950     AKia    C    T        0      0        2 
  23  chr23_51687950     AOna    C    T        0      0        2 
  23  chr23_51687950     ASom    C    T        0      0        2 
  23  chr23_51687950     HCab    C    T        1      2        2 
  23  chr23_51687950     HPrz    C    T      0.5      1        2 
  23  chr23_51687950     ZBoe    C    T        0      0        2 
  23  chr23_51687950     ZGre    C    T        0      0        2 
  23  chr23_51687950     ZHar    C    T        0      0        2 
  23  chr23_51687950   Sample    C    T        0      0        2 
  23  chr23_51688301     AAsi    A    G        0      0        2 
  23  chr23_51688301     AKia    A    G        0      0        2 
  23  chr23_51688301     AOna    A    G        0      0        2 
  23  chr23_51688301     ASom    A    G        0      0        2 
  23  chr23_51688301     HCab    A    G        0      0        2 
  23  chr23_51688301     HPrz    A    G        0      0        2 
  23  chr23_51688301     ZBoe    A    G        0      0        2 
  23  chr23_51688301     ZGre    A    G        0      0        2 
  23  chr23_51688301     ZHar    A    G      0.5      1        2 
  23  chr23_51688301   Sample    A    G        0      0        2 
  23  chr23_51690261     AAsi    T    A        0      0        2 
  23  chr23_51690261     AKia    T    A        0      0        2 
  23  chr23_51690261     AOna    T    A        0      0        2 
  23  chr23_51690261     ASom    T    A        0      0        2 
  23  chr23_51690261     HCab    T    A        0      0        2 
  23  chr23_51690261     HPrz    T    A        0      0        2 
  23  chr23_51690261     ZBoe    T    A        0      0        2 
  23  chr23_51690261     ZGre    T    A        0      0        2 
  23  chr23_51690261     ZHar    T    A        1      2        2 
  23  chr23_51690261   Sample    T    A        0      0        2 
  23  chr23_51690393     AAsi    G    C        0      0        2 
  23  chr23_51690393     AKia    G    C        1      2        2 
  23  chr23_51690393     AOna    G    C        1      2        2 
  23  chr23_51690393     ASom    G    C        0      0        2 
  23  chr23_51690393     HCab    G    C        0      0        2 
  23  chr23_51690393     HPrz    G    C        0      0        2 
  23  chr23_51690393     ZBoe    G    C        0      0        2 
  23  chr23_51690393     ZGre    G    C        0      0        2 
  23  chr23_51690393     ZHar    G    C        0      0        2 
  23  chr23_51690393   Sample    G    C        0      0        2 
  23  chr23_51696748     AAsi    A    T        0      0        2 
  23  chr23_51696748     AKia    A    T        0      0        2 
  23  chr23_51696748     AOna    A    T      0.5      1        2 
  23  chr23_51696748     ASom    A    T        0      0        2 
  23  chr23_51696748     HCab    A    T        0      0        2 
  23  chr23_51696748     HPrz    A    T        0      0        2 
  23  chr23_51696748     ZBoe    A    T        0      0        2 
  23  chr23_51696748     ZGre    A    T        0      0        2 
  23  chr23_51696748     ZHar    A    T        0      0        2 
  23  chr23_51696748   Sample    A    T        0      0        2 
  23  chr23_51700972     AAsi    G    C        0      0        2 
  23  chr23_51700972     AKia    G    C        0      0        2 
  23  chr23_51700972     AOna    G    C        0      0        2 
  23  chr23_51700972     ASom    G    C        0      0        2 
  23  chr23_51700972     HCab    G    C        0      0        2 
  23  chr23_51700972     HPrz    G    C        0      0        2 
  23  chr23_51700972     ZBoe    G    C        1      2        2 
  23  chr23_51700972     ZGre    G    C        1      2        2 
  23  chr23_51700972     ZHar    G    C        1      2        2 
  23  chr23_51700972   Sample    G    C        0      0        2 
  23  chr23_51711910     AAsi    T    C        0      0        2 
  23  chr23_51711910     AKia    T    C        0      0        2 
  23  chr23_51711910     AOna    T    C        1      2        2 
  23  chr23_51711910     ASom    T    C        0      0        2 
  23  chr23_51711910     HCab    T    C        0      0        2 
  23  chr23_51711910     HPrz    T    C        0      0        2 
  23  chr23_51711910     ZBoe    T    C        0      0        2 
  23  chr23_51711910     ZGre    T    C        0      0        2 
  23  chr23_51711910     ZHar    T    C        0      0        2 
  23  chr23_51711910   Sample    T    C        0      0        2 
  23  chr23_51724101     AAsi    T    C        0      0        2 
  23  chr23_51724101     AKia    T    C        1      2        2 
  23  chr23_51724101     AOna    T    C        1      2        2 
  23  chr23_51724101     ASom    T    C        0      0        2 
  23  chr23_51724101     HCab    T    C        0      0        2 
  23  chr23_51724101     HPrz    T    C        0      0        2 
  23  chr23_51724101     ZBoe    T    C        0      0        2 
  23  chr23_51724101     ZGre    T    C        0      0        2 
  23  chr23_51724101     ZHar    T    C        0      0        2 
  23  chr23_51724101   Sample    T    C        0      0        2 
  23  chr23_51726672     AAsi    A    G        0      0        2 
  23  chr23_51726672     AKia    A    G        0      0        2 
  23  chr23_51726672     AOna    A    G        0      0        2 
  23  chr23_51726672     ASom    A    G        0      0        2 
  23  chr23_51726672     HCab    A    G        0      0        2 
  23  chr23_51726672     HPrz    A    G        0      0        2 
  23  chr23_51726672     ZBoe    A    G      0.5      1        2 
  23  chr23_51726672     ZGre    A    G        0      0        2 
  23  chr23_51726672     ZHar    A    G        0      0        2 
  23  chr23_51726672   Sample    A    G        1      2        2 
  23  chr23_51743248     AAsi    A    G        0      0        2 
  23  chr23_51743248     AKia    A    G        0      0        2 
  23  chr23_51743248     AOna    A    G        0      0        2 
  23  chr23_51743248     ASom    A    G        0      0        2 
  23  chr23_51743248     HCab    A    G        0      0        2 
  23  chr23_51743248     HPrz    A    G        0      0        2 
  23  chr23_51743248     ZBoe    A    G        0      0        2 
  23  chr23_51743248     ZGre    A    G        0      0        2 
  23  chr23_51743248     ZHar    A    G      0.5      1        2 
  23  chr23_51743248   Sample    A    G        0      0        2 
  23  chr23_51744534     AAsi    A    G        0      0        2 
  23  chr23_51744534     AKia    A    G        1      2        2 
  23  chr23_51744534     AOna    A    G        0      0        2 
  23  chr23_51744534     ASom    A    G        0      0        2 
  23  chr23_51744534     HCab    A    G        0      0        2 
  23  chr23_51744534     HPrz    A    G        0      0        2 
  23  chr23_51744534     ZBoe    A    G        0      0        2 
  23  chr23_51744534     ZGre    A    G        0      0        2 
  23  chr23_51744534     ZHar    A    G        0      0        2 
  23  chr23_51744534   Sample    A    G        0      0        2 
  23  chr23_51755211     AAsi    T    C        0      0        2 
  23  chr23_51755211     AKia    T    C        0      0        2 
  23  chr23_51755211     AOna    T    C        0      0        2 
  23  chr23_51755211     ASom    T    C        0      0        2 
  23  chr23_51755211     HCab    T    C      0.5      1        2 
  23  chr23_51755211     HPrz    T    C      0.5      1        2 
  23  chr23_51755211     ZBoe    T    C        0      0        2 
  23  chr23_51755211     ZGre    T    C        0      0        2 
  23  chr23_51755211     ZHar    T    C        0      0        2 
  23  chr23_51755211   Sample    T    C        0      0        2 
  23  chr23_51756505     AAsi    A    G        0      0        2 
  23  chr23_51756505     AKia    A    G        0      0        2 
  23  chr23_51756505     AOna    A    G        0      0        2 
  23  chr23_51756505     ASom    A    G        0      0        2 
  23  chr23_51756505     HCab    A    G        1      2        2 
  23  chr23_51756505     HPrz    A    G        1      2        2 
  23  chr23_51756505     ZBoe    A    G        0      0        2 
  23  chr23_51756505     ZGre    A    G        0      0        2 
  23  chr23_51756505     ZHar    A    G        0      0        2 
  23  chr23_51756505   Sample    A    G        0      0        2 
  23  chr23_51765089     AAsi    A    C        0      0        2 
  23  chr23_51765089     AKia    A    C        0      0        2 
  23  chr23_51765089     AOna    A    C        0      0        2 
  23  chr23_51765089     ASom    A    C        0      0        2 
  23  chr23_51765089     HCab    A    C        0      0        2 
  23  chr23_51765089     HPrz    A    C        0      0        2 
  23  chr23_51765089     ZBoe    A    C      0.5      1        2 
  23  chr23_51765089     ZGre    A    C        0      0        2 
  23  chr23_51765089     ZHar    A    C        0      0        2 
  23  chr23_51765089   Sample    A    C        0      0        2 
  23  chr23_51765262     AAsi    T    C        0      0        2 
  23  chr23_51765262     AKia    T    C        0      0        2 
  23  chr23_51765262     AOna    T    C        0      0        2 
  23  chr23_51765262     ASom    T    C        0      0        2 
  23  chr23_51765262     HCab    T    C        1      2        2 
  23  chr23_51765262     HPrz    T    C        1      2        2 
  23  chr23_51765262     ZBoe    T    C        0      0        2 
  23  chr23_51765262     ZGre    T    C        0      0        2 
  23  chr23_51765262     ZHar    T    C        0      0        2 
  23  chr23_51765262   Sample    T    C        0      0        2 
  23  chr23_51769402     AAsi    T    C        0      0        2 
  23  chr23_51769402     AKia    T    C        0      0        2 
  23  chr23_51769402     AOna    T    C      0.5      1        2 
  23  chr23_51769402     ASom    T    C        0      0        2 
  23  chr23_51769402     HCab    T    C        0      0        2 
  23  chr23_51769402     HPrz    T    C        0      0        2 
  23  chr23_51769402     ZBoe    T    C        0      0        2 
  23  chr23_51769402     ZGre    T    C        0      0        2 
  23  chr23_51769402     ZHar    T    C        0      0        2 
  23  chr23_51769402   Sample    T    C        0      0        2 
  23  chr23_51770289     AAsi    T    C        0      0        2 
  23  chr23_51770289     AKia    T    C        0      0        2 
  23  chr23_51770289     AOna    T    C        0      0        2 
  23  chr23_51770289     ASom    T    C        0      0        2 
  23  chr23_51770289     HCab    T    C        1      2        2 
  23  chr23_51770289     HPrz    T    C        1      2        2 
  23  chr23_51770289     ZBoe    T    C        0      0        2 
  23  chr23_51770289     ZGre    T    C        0      0        2 
  23  chr23_51770289     ZHar    T    C        0      0        2 
  23  chr23_51770289   Sample    T    C        0      0        2 
  23  chr23_51771333     AAsi    G    A        0      0        2 
  23  chr23_51771333     AKia    G    A        0      0        2 
  23  chr23_51771333     AOna    G    A        0      0        2 
  23  chr23_51771333     ASom    G    A        0      0        2 
  23  chr23_51771333     HCab    G    A        1      2        2 
  23  chr23_51771333     HPrz    G    A        1      2        2 
  23  chr23_51771333     ZBoe    G    A        0      0        2 
  23  chr23_51771333     ZGre    G    A        0      0        2 
  23  chr23_51771333     ZHar    G    A        0      0        2 
  23  chr23_51771333   Sample    G    A        0      0        2 
  23  chr23_51785678     AAsi    T    C        1      2        2 
  23  chr23_51785678     AKia    T    C        0      0        2 
  23  chr23_51785678     AOna    T    C        0      0        2 
  23  chr23_51785678     ASom    T    C        1      2        2 
  23  chr23_51785678     HCab    T    C        0      0        2 
  23  chr23_51785678     HPrz    T    C        0      0        2 
  23  chr23_51785678     ZBoe    T    C        0      0        2 
  23  chr23_51785678     ZGre    T    C        0      0        2 
  23  chr23_51785678     ZHar    T    C        0      0        2 
  23  chr23_51785678   Sample    T    C        1      2        2 
  23  chr23_51785786     AAsi    C    T        0      0        2 
  23  chr23_51785786     AKia    C    T        0      0        2 
  23  chr23_51785786     AOna    C    T        0      0        2 
  23  chr23_51785786     ASom    C    T        0      0        2 
  23  chr23_51785786     HCab    C    T        0      0        2 
  23  chr23_51785786     HPrz    C    T        0      0        2 
  23  chr23_51785786     ZBoe    C    T      0.5      1        2 
  23  chr23_51785786     ZGre    C    T        0      0        2 
  23  chr23_51785786     ZHar    C    T        0      0        2 
  23  chr23_51785786   Sample    C    T        0      0        2 
  23  chr23_51785811     AAsi    A    C        0      0        2 
  23  chr23_51785811     AKia    A    C        0      0        2 
  23  chr23_51785811     AOna    A    C        1      2        2 
  23  chr23_51785811     ASom    A    C        0      0        2 
  23  chr23_51785811     HCab    A    C        0      0        2 
  23  chr23_51785811     HPrz    A    C        0      0        2 
  23  chr23_51785811     ZBoe    A    C        0      0        2 
  23  chr23_51785811     ZGre    A    C        0      0        2 
  23  chr23_51785811     ZHar    A    C        0      0        2 
  23  chr23_51785811   Sample    A    C        0      0        2 
  23  chr23_51790007     AAsi    A    G        0      0        2 
  23  chr23_51790007     AKia    A    G        0      0        2 
  23  chr23_51790007     AOna    A    G        0      0        2 
  23  chr23_51790007     ASom    A    G        0      0        2 
  23  chr23_51790007     HCab    A    G        0      0        2 
  23  chr23_51790007     HPrz    A    G        0      0        2 
  23  chr23_51790007     ZBoe    A    G      0.5      1        2 
  23  chr23_51790007     ZGre    A    G        0      0        2 
  23  chr23_51790007     ZHar    A    G        0      0        2 
  23  chr23_51790007   Sample    A    G        0      0        2 
  23  chr23_51792896     AAsi    T    C        0      0        2 
  23  chr23_51792896     AKia    T    C        0      0        2 
  23  chr23_51792896     AOna    T    C        1      2        2 
  23  chr23_51792896     ASom    T    C        0      0        2 
  23  chr23_51792896     HCab    T    C        0      0        2 
  23  chr23_51792896     HPrz    T    C        0      0        2 
  23  chr23_51792896     ZBoe    T    C        0      0        2 
  23  chr23_51792896     ZGre    T    C        0      0        2 
  23  chr23_51792896     ZHar    T    C        0      0        2 
  23  chr23_51792896   Sample    T    C        0      0        2 
  23  chr23_51799178     AAsi    A    G        0      0        2 
  23  chr23_51799178     AKia    A    G        0      0        2 
  23  chr23_51799178     AOna    A    G        0      0        2 
  23  chr23_51799178     ASom    A    G        0      0        2 
  23  chr23_51799178     HCab    A    G        1      2        2 
  23  chr23_51799178     HPrz    A    G        1      2        2 
  23  chr23_51799178     ZBoe    A    G        0      0        2 
  23  chr23_51799178     ZGre    A    G        0      0        2 
  23  chr23_51799178     ZHar    A    G        0      0        2 
  23  chr23_51799178   Sample    A    G        0      0        2 
  23  chr23_51806186     AAsi    T    C        0      0        2 
  23  chr23_51806186     AKia    T    C        0      0        2 
  23  chr23_51806186     AOna    T    C        0      0        2 
  23  chr23_51806186     ASom    T    C        0      0        2 
  23  chr23_51806186     HCab    T    C        1      2        2 
  23  chr23_51806186     HPrz    T    C        1      2        2 
  23  chr23_51806186     ZBoe    T    C        0      0        2 
  23  chr23_51806186     ZGre    T    C        0      0        2 
  23  chr23_51806186     ZHar    T    C        0      0        2 
  23  chr23_51806186   Sample    T    C        0      0        2 
  23  chr23_51806862     AAsi    A    G        0      0        2 
  23  chr23_51806862     AKia    A    G        0      0        2 
  23  chr23_51806862     AOna    A    G        0      0        2 
  23  chr23_51806862     ASom    A    G        0      0        2 
  23  chr23_51806862     HCab    A    G        0      0        2 
  23  chr23_51806862     HPrz    A    G        0      0        2 
  23  chr23_51806862     ZBoe    A    G        0      0        2 
  23  chr23_51806862     ZGre    A    G        1      2        2 
  23  chr23_51806862     ZHar    A    G        0      0        2 
  23  chr23_51806862   Sample    A    G        0      0        2 
  23  chr23_51818459     AAsi    G    C        0      0        2 
  23  chr23_51818459     AKia    G    C        0      0        2 
  23  chr23_51818459     AOna    G    C        0      0        2 
  23  chr23_51818459     ASom    G    C        0      0        2 
  23  chr23_51818459     HCab    G    C        0      0        2 
  23  chr23_51818459     HPrz    G    C        0      0        2 
  23  chr23_51818459     ZBoe    G    C      0.5      1        2 
  23  chr23_51818459     ZGre    G    C        0      0        2 
  23  chr23_51818459     ZHar    G    C        0      0        2 
  23  chr23_51818459   Sample    G    C        0      0        2 
  23  chr23_51821418     AAsi    T    A        0      0        2 
  23  chr23_51821418     AKia    T    A        0      0        2 
  23  chr23_51821418     AOna    T    A        0      0        2 
  23  chr23_51821418     ASom    T    A        0      0        2 
  23  chr23_51821418     HCab    T    A        0      0        2 
  23  chr23_51821418     HPrz    T    A        0      0        2 
  23  chr23_51821418     ZBoe    T    A        0      0        2 
  23  chr23_51821418     ZGre    T    A        0      0        2 
  23  chr23_51821418     ZHar    T    A        1      2        2 
  23  chr23_51821418   Sample    T    A        0      0        2 
  23  chr23_51822563     AAsi    A    C        0      0        2 
  23  chr23_51822563     AKia    A    C        0      0        2 
  23  chr23_51822563     AOna    A    C        0      0        2 
  23  chr23_51822563     ASom    A    C        0      0        2 
  23  chr23_51822563     HCab    A    C        0      0        2 
  23  chr23_51822563     HPrz    A    C        0      0        2 
  23  chr23_51822563     ZBoe    A    C        1      2        2 
  23  chr23_51822563     ZGre    A    C        0      0        2 
  23  chr23_51822563     ZHar    A    C        0      0        2 
  23  chr23_51822563   Sample    A    C        0      0        2 
  23  chr23_51825501     AAsi    G    C        0      0        2 
  23  chr23_51825501     AKia    G    C        0      0        2 
  23  chr23_51825501     AOna    G    C        0      0        2 
  23  chr23_51825501     ASom    G    C        0      0        2 
  23  chr23_51825501     HCab    G    C        1      2        2 
  23  chr23_51825501     HPrz    G    C        1      2        2 
  23  chr23_51825501     ZBoe    G    C        0      0        2 
  23  chr23_51825501     ZGre    G    C        0      0        2 
  23  chr23_51825501     ZHar    G    C        0      0        2 
  23  chr23_51825501   Sample    G    C        0      0        2 
  23  chr23_51825529     AAsi    A    G        0      0        2 
  23  chr23_51825529     AKia    A    G        0      0        2 
  23  chr23_51825529     AOna    A    G        0      0        2 
  23  chr23_51825529     ASom    A    G        0      0        2 
  23  chr23_51825529     HCab    A    G        1      2        2 
  23  chr23_51825529     HPrz    A    G      0.5      1        2 
  23  chr23_51825529     ZBoe    A    G        0      0        2 
  23  chr23_51825529     ZGre    A    G        0      0        2 
  23  chr23_51825529     ZHar    A    G        0      0        2 
  23  chr23_51825529   Sample    A    G        0      0        2 
  23  chr23_51834102     AAsi    A    G        0      0        2 
  23  chr23_51834102     AKia    A    G        1      2        2 
  23  chr23_51834102     AOna    A    G        0      0        2 
  23  chr23_51834102     ASom    A    G        0      0        2 
  23  chr23_51834102     HCab    A    G        0      0        2 
  23  chr23_51834102     HPrz    A    G        0      0        2 
  23  chr23_51834102     ZBoe    A    G        0      0        2 
  23  chr23_51834102     ZGre    A    G        0      0        2 
  23  chr23_51834102     ZHar    A    G        0      0        2 
  23  chr23_51834102   Sample    A    G        0      0        2 
  23  chr23_51834682     AAsi    G    C      0.5      1        2 
  23  chr23_51834682     AKia    G    C        0      0        2 
  23  chr23_51834682     AOna    G    C        0      0        2 
  23  chr23_51834682     ASom    G    C        0      0        2 
  23  chr23_51834682     HCab    G    C        0      0        2 
  23  chr23_51834682     HPrz    G    C        0      0        2 
  23  chr23_51834682     ZBoe    G    C        0      0        2 
  23  chr23_51834682     ZGre    G    C        0      0        2 
  23  chr23_51834682     ZHar    G    C        0      0        2 
  23  chr23_51834682   Sample    G    C        0      0        2 
  23  chr23_51836316     AAsi    A    G        0      0        2 
  23  chr23_51836316     AKia    A    G        0      0        2 
  23  chr23_51836316     AOna    A    G        0      0        2 
  23  chr23_51836316     ASom    A    G        0      0        2 
  23  chr23_51836316     HCab    A    G        1      2        2 
  23  chr23_51836316     HPrz    A    G      0.5      1        2 
  23  chr23_51836316     ZBoe    A    G        0      0        2 
  23  chr23_51836316     ZGre    A    G        0      0        2 
  23  chr23_51836316     ZHar    A    G        0      0        2 
  23  chr23_51836316   Sample    A    G        0      0        2 
  23  chr23_51839736     AAsi    T    C        0      0        2 
  23  chr23_51839736     AKia    T    C        0      0        2 
  23  chr23_51839736     AOna    T    C        0      0        2 
  23  chr23_51839736     ASom    T    C        0      0        2 
  23  chr23_51839736     HCab    T    C        0      0        2 
  23  chr23_51839736     HPrz    T    C        0      0        2 
  23  chr23_51839736     ZBoe    T    C        0      0        2 
  23  chr23_51839736     ZGre    T    C        0      0        2 
  23  chr23_51839736     ZHar    T    C        1      2        2 
  23  chr23_51839736   Sample    T    C        0      0        2 
  23  chr23_51841375     AAsi    A    G        0      0        2 
  23  chr23_51841375     AKia    A    G        0      0        2 
  23  chr23_51841375     AOna    A    G        0      0        2 
  23  chr23_51841375     ASom    A    G        0      0        2 
  23  chr23_51841375     HCab    A    G        0      0        2 
  23  chr23_51841375     HPrz    A    G        0      0        2 
  23  chr23_51841375     ZBoe    A    G      0.5      1        2 
  23  chr23_51841375     ZGre    A    G        0      0        2 
  23  chr23_51841375     ZHar    A    G        0      0        2 
  23  chr23_51841375   Sample    A    G        0      0        2 
  23  chr23_51845476     AAsi    C    T        0      0        2 
  23  chr23_51845476     AKia    C    T        0      0        2 
  23  chr23_51845476     AOna    C    T        0      0        2 
  23  chr23_51845476     ASom    C    T        0      0        2 
  23  chr23_51845476     HCab    C    T        1      2        2 
  23  chr23_51845476     HPrz    C    T        1      2        2 
  23  chr23_51845476     ZBoe    C    T        0      0        2 
  23  chr23_51845476     ZGre    C    T        0      0        2 
  23  chr23_51845476     ZHar    C    T        0      0        2 
  23  chr23_51845476   Sample    C    T        0      0        2 
  23  chr23_51848851     AAsi    A    G        0      0        2 
  23  chr23_51848851     AKia    A    G        0      0        2 
  23  chr23_51848851     AOna    A    G        0      0        2 
  23  chr23_51848851     ASom    A    G        0      0        2 
  23  chr23_51848851     HCab    A    G        0      0        2 
  23  chr23_51848851     HPrz    A    G        0      0        2 
  23  chr23_51848851     ZBoe    A    G        0      0        2 
  23  chr23_51848851     ZGre    A    G        0      0        2 
  23  chr23_51848851     ZHar    A    G        1      2        2 
  23  chr23_51848851   Sample    A    G        0      0        2 
  23  chr23_51851949     AAsi    T    G        0      0        2 
  23  chr23_51851949     AKia    T    G        0      0        2 
  23  chr23_51851949     AOna    T    G        0      0        2 
  23  chr23_51851949     ASom    T    G        0      0        2 
  23  chr23_51851949     HCab    T    G        0      0        2 
  23  chr23_51851949     HPrz    T    G        0      0        2 
  23  chr23_51851949     ZBoe    T    G      0.5      1        2 
  23  chr23_51851949     ZGre    T    G        0      0        2 
  23  chr23_51851949     ZHar    T    G        0      0        2 
  23  chr23_51851949   Sample    T    G        0      0        2 
  23  chr23_51851982     AAsi    C    T        0      0        2 
  23  chr23_51851982     AKia    C    T        1      2        2 
  23  chr23_51851982     AOna    C    T        0      0        2 
  23  chr23_51851982     ASom    C    T        0      0        2 
  23  chr23_51851982     HCab    C    T        0      0        2 
  23  chr23_51851982     HPrz    C    T        0      0        2 
  23  chr23_51851982     ZBoe    C    T        0      0        2 
  23  chr23_51851982     ZGre    C    T        0      0        2 
  23  chr23_51851982     ZHar    C    T        0      0        2 
  23  chr23_51851982   Sample    C    T        0      0        2 
  23  chr23_51854666     AAsi    T    C        0      0        2 
  23  chr23_51854666     AKia    T    C        0      0        2 
  23  chr23_51854666     AOna    T    C        1      2        2 
  23  chr23_51854666     ASom    T    C        0      0        2 
  23  chr23_51854666     HCab    T    C        0      0        2 
  23  chr23_51854666     HPrz    T    C        0      0        2 
  23  chr23_51854666     ZBoe    T    C      0.5      1        2 
  23  chr23_51854666     ZGre    T    C        0      0        2 
  23  chr23_51854666     ZHar    T    C        0      0        2 
  23  chr23_51854666   Sample    T    C        0      0        2 
  23  chr23_51856141     AAsi    C    G      0.5      1        2 
  23  chr23_51856141     AKia    C    G        0      0        2 
  23  chr23_51856141     AOna    C    G        0      0        2 
  23  chr23_51856141     ASom    C    G        0      0        2 
  23  chr23_51856141     HCab    C    G        0      0        2 
  23  chr23_51856141     HPrz    C    G        0      0        2 
  23  chr23_51856141     ZBoe    C    G        0      0        2 
  23  chr23_51856141     ZGre    C    G        0      0        2 
  23  chr23_51856141     ZHar    C    G        0      0        2 
  23  chr23_51856141   Sample    C    G        0      0        2 
  23  chr23_51861287     AAsi    A    G        0      0        2 
  23  chr23_51861287     AKia    A    G        0      0        2 
  23  chr23_51861287     AOna    A    G        0      0        2 
  23  chr23_51861287     ASom    A    G        0      0        2 
  23  chr23_51861287     HCab    A    G        0      0        2 
  23  chr23_51861287     HPrz    A    G        0      0        2 
  23  chr23_51861287     ZBoe    A    G        0      0        2 
  23  chr23_51861287     ZGre    A    G        0      0        2 
  23  chr23_51861287     ZHar    A    G      0.5      1        2 
  23  chr23_51861287   Sample    A    G        0      0        2 
  23  chr23_51869697     AAsi    T    C        0      0        2 
  23  chr23_51869697     AKia    T    C        0      0        2 
  23  chr23_51869697     AOna    T    C        0      0        2 
  23  chr23_51869697     ASom    T    C        0      0        2 
  23  chr23_51869697     HCab    T    C        0      0        2 
  23  chr23_51869697     HPrz    T    C      0.5      1        2 
  23  chr23_51869697     ZBoe    T    C        0      0        2 
  23  chr23_51869697     ZGre    T    C        0      0        2 
  23  chr23_51869697     ZHar    T    C        0      0        2 
  23  chr23_51869697   Sample    T    C        0      0        2 
  23  chr23_51870791     AAsi    G    A        0      0        2 
  23  chr23_51870791     AKia    G    A        0      0        2 
  23  chr23_51870791     AOna    G    A        0      0        2 
  23  chr23_51870791     ASom    G    A        0      0        2 
  23  chr23_51870791     HCab    G    A        0      0        2 
  23  chr23_51870791     HPrz    G    A        0      0        2 
  23  chr23_51870791     ZBoe    G    A        0      0        2 
  23  chr23_51870791     ZGre    G    A        0      0        2 
  23  chr23_51870791     ZHar    G    A        1      2        2 
  23  chr23_51870791   Sample    G    A        0      0        2 
  23  chr23_51873215     AAsi    T    G        0      0        2 
  23  chr23_51873215     AKia    T    G        0      0        2 
  23  chr23_51873215     AOna    T    G        0      0        2 
  23  chr23_51873215     ASom    T    G        0      0        2 
  23  chr23_51873215     HCab    T    G        0      0        2 
  23  chr23_51873215     HPrz    T    G        0      0        2 
  23  chr23_51873215     ZBoe    T    G      0.5      1        2 
  23  chr23_51873215     ZGre    T    G        0      0        2 
  23  chr23_51873215     ZHar    T    G        0      0        2 
  23  chr23_51873215   Sample    T    G        0      0        2 
  23  chr23_51880164     AAsi    A    C        0      0        2 
  23  chr23_51880164     AKia    A    C        0      0        2 
  23  chr23_51880164     AOna    A    C        0      0        2 
  23  chr23_51880164     ASom    A    C        0      0        2 
  23  chr23_51880164     HCab    A    C        0      0        2 
  23  chr23_51880164     HPrz    A    C        0      0        2 
  23  chr23_51880164     ZBoe    A    C      0.5      1        2 
  23  chr23_51880164     ZGre    A    C        0      0        2 
  23  chr23_51880164     ZHar    A    C        0      0        2 
  23  chr23_51880164   Sample    A    C        0      0        2 
  23  chr23_51880314     AAsi    T    G        0      0        2 
  23  chr23_51880314     AKia    T    G        0      0        2 
  23  chr23_51880314     AOna    T    G        0      0        2 
  23  chr23_51880314     ASom    T    G        0      0        2 
  23  chr23_51880314     HCab    T    G        0      0        2 
  23  chr23_51880314     HPrz    T    G        0      0        2 
  23  chr23_51880314     ZBoe    T    G        0      0        2 
  23  chr23_51880314     ZGre    T    G        0      0        2 
  23  chr23_51880314     ZHar    T    G        1      2        2 
  23  chr23_51880314   Sample    T    G        0      0        2 
  23  chr23_51887204     AAsi    G    C        0      0        2 
  23  chr23_51887204     AKia    G    C        0      0        2 
  23  chr23_51887204     AOna    G    C        0      0        2 
  23  chr23_51887204     ASom    G    C        0      0        2 
  23  chr23_51887204     HCab    G    C        0      0        2 
  23  chr23_51887204     HPrz    G    C        0      0        2 
  23  chr23_51887204     ZBoe    G    C        0      0        2 
  23  chr23_51887204     ZGre    G    C        0      0        2 
  23  chr23_51887204     ZHar    G    C        1      2        2 
  23  chr23_51887204   Sample    G    C        0      0        2 
  23  chr23_51889141     AAsi    A    G        0      0        2 
  23  chr23_51889141     AKia    A    G        0      0        2 
  23  chr23_51889141     AOna    A    G        0      0        2 
  23  chr23_51889141     ASom    A    G        0      0        2 
  23  chr23_51889141     HCab    A    G        0      0        2 
  23  chr23_51889141     HPrz    A    G        0      0        2 
  23  chr23_51889141     ZBoe    A    G        0      0        2 
  23  chr23_51889141     ZGre    A    G        0      0        2 
  23  chr23_51889141     ZHar    A    G      0.5      1        2 
  23  chr23_51889141   Sample    A    G        0      0        2 
  23  chr23_51895221     AAsi    G    A        0      0        2 
  23  chr23_51895221     AKia    G    A        0      0        2 
  23  chr23_51895221     AOna    G    A        0      0        2 
  23  chr23_51895221     ASom    G    A        0      0        2 
  23  chr23_51895221     HCab    G    A        0      0        2 
  23  chr23_51895221     HPrz    G    A        0      0        2 
  23  chr23_51895221     ZBoe    G    A        0      0        2 
  23  chr23_51895221     ZGre    G    A        1      2        2 
  23  chr23_51895221     ZHar    G    A        0      0        2 
  23  chr23_51895221   Sample    G    A        0      0        2 
  23  chr23_51900965     AAsi    A    G        0      0        2 
  23  chr23_51900965     AKia    A    G        0      0        2 
  23  chr23_51900965     AOna    A    G        0      0        2 
  23  chr23_51900965     ASom    A    G        0      0        2 
  23  chr23_51900965     HCab    A    G        0      0        2 
  23  chr23_51900965     HPrz    A    G      0.5      1        2 
  23  chr23_51900965     ZBoe    A    G        0      0        2 
  23  chr23_51900965     ZGre    A    G        0      0        2 
  23  chr23_51900965     ZHar    A    G        0      0        2 
  23  chr23_51900965   Sample    A    G        0      0        2 
  23  chr23_51902656     AAsi    C    T        1      2        2 
  23  chr23_51902656     AKia    C    T        0      0        2 
  23  chr23_51902656     AOna    C    T        0      0        2 
  23  chr23_51902656     ASom    C    T        1      2        2 
  23  chr23_51902656     HCab    C    T        0      0        2 
  23  chr23_51902656     HPrz    C    T        0      0        2 
  23  chr23_51902656     ZBoe    C    T        0      0        2 
  23  chr23_51902656     ZGre    C    T        0      0        2 
  23  chr23_51902656     ZHar    C    T        0      0        2 
  23  chr23_51902656   Sample    C    T        1      2        2 
  23  chr23_51905959     AAsi    G    A        0      0        2 
  23  chr23_51905959     AKia    G    A        0      0        2 
  23  chr23_51905959     AOna    G    A        0      0        2 
  23  chr23_51905959     ASom    G    A        0      0        2 
  23  chr23_51905959     HCab    G    A        0      0        2 
  23  chr23_51905959     HPrz    G    A        0      0        2 
  23  chr23_51905959     ZBoe    G    A      0.5      1        2 
  23  chr23_51905959     ZGre    G    A        0      0        2 
  23  chr23_51905959     ZHar    G    A        0      0        2 
  23  chr23_51905959   Sample    G    A        0      0        2 
  23  chr23_51909094     AAsi    A    C        0      0        2 
  23  chr23_51909094     AKia    A    C        0      0        2 
  23  chr23_51909094     AOna    A    C        0      0        2 
  23  chr23_51909094     ASom    A    C        0      0        2 
  23  chr23_51909094     HCab    A    C        1      2        2 
  23  chr23_51909094     HPrz    A    C        1      2        2 
  23  chr23_51909094     ZBoe    A    C        0      0        2 
  23  chr23_51909094     ZGre    A    C        0      0        2 
  23  chr23_51909094     ZHar    A    C        0      0        2 
  23  chr23_51909094   Sample    A    C        0      0        2 
  23  chr23_51912224     AAsi    C    G        1      2        2 
  23  chr23_51912224     AKia    C    G        0      0        2 
  23  chr23_51912224     AOna    C    G        0      0        2 
  23  chr23_51912224     ASom    C    G        1      2        2 
  23  chr23_51912224     HCab    C    G        0      0        2 
  23  chr23_51912224     HPrz    C    G        0      0        2 
  23  chr23_51912224     ZBoe    C    G        0      0        2 
  23  chr23_51912224     ZGre    C    G        0      0        2 
  23  chr23_51912224     ZHar    C    G        0      0        2 
  23  chr23_51912224   Sample    C    G        1      2        2 
  23  chr23_51912929     AAsi    T    C        0      0        2 
  23  chr23_51912929     AKia    T    C        0      0        2 
  23  chr23_51912929     AOna    T    C        0      0        2 
  23  chr23_51912929     ASom    T    C        0      0        2 
  23  chr23_51912929     HCab    T    C      0.5      1        2 
  23  chr23_51912929     HPrz    T    C        1      2        2 
  23  chr23_51912929     ZBoe    T    C        0      0        2 
  23  chr23_51912929     ZGre    T    C        0      0        2 
  23  chr23_51912929     ZHar    T    C        0      0        2 
  23  chr23_51912929   Sample    T    C        0      0        2 
  23  chr23_51916568     AAsi    T    C        0      0        2 
  23  chr23_51916568     AKia    T    C        0      0        2 
  23  chr23_51916568     AOna    T    C        1      2        2 
  23  chr23_51916568     ASom    T    C        0      0        2 
  23  chr23_51916568     HCab    T    C        0      0        2 
  23  chr23_51916568     HPrz    T    C        0      0        2 
  23  chr23_51916568     ZBoe    T    C        1      2        2 
  23  chr23_51916568     ZGre    T    C        1      2        2 
  23  chr23_51916568     ZHar    T    C        1      2        2 
  23  chr23_51916568   Sample    T    C        0      0        2 
  23  chr23_51920815     AAsi    T    A        0      0        2 
  23  chr23_51920815     AKia    T    A        0      0        2 
  23  chr23_51920815     AOna    T    A        0      0        2 
  23  chr23_51920815     ASom    T    A        0      0        2 
  23  chr23_51920815     HCab    T    A        0      0        2 
  23  chr23_51920815     HPrz    T    A        0      0        2 
  23  chr23_51920815     ZBoe    T    A        0      0        2 
  23  chr23_51920815     ZGre    T    A      0.5      1        2 
  23  chr23_51920815     ZHar    T    A        0      0        2 
  23  chr23_51920815   Sample    T    A        0      0        2 
  23  chr23_51925829     AAsi    T    C      0.5      1        2 
  23  chr23_51925829     AKia    T    C        0      0        2 
  23  chr23_51925829     AOna    T    C        0      0        2 
  23  chr23_51925829     ASom    T    C        0      0        2 
  23  chr23_51925829     HCab    T    C        0      0        2 
  23  chr23_51925829     HPrz    T    C        0      0        2 
  23  chr23_51925829     ZBoe    T    C        0      0        2 
  23  chr23_51925829     ZGre    T    C        0      0        2 
  23  chr23_51925829     ZHar    T    C        0      0        2 
  23  chr23_51925829   Sample    T    C        0      0        2 
  23  chr23_51944449     AAsi    C    A        0      0        2 
  23  chr23_51944449     AKia    C    A        0      0        2 
  23  chr23_51944449     AOna    C    A        0      0        2 
  23  chr23_51944449     ASom    C    A        0      0        2 
  23  chr23_51944449     HCab    C    A        0      0        2 
  23  chr23_51944449     HPrz    C    A        0      0        2 
  23  chr23_51944449     ZBoe    C    A        0      0        2 
  23  chr23_51944449     ZGre    C    A      0.5      1        2 
  23  chr23_51944449     ZHar    C    A        0      0        2 
  23  chr23_51944449   Sample    C    A        0      0        2 
  23  chr23_51945080     AAsi    T    C        0      0        2 
  23  chr23_51945080     AKia    T    C        0      0        2 
  23  chr23_51945080     AOna    T    C        0      0        2 
  23  chr23_51945080     ASom    T    C        0      0        2 
  23  chr23_51945080     HCab    T    C        0      0        2 
  23  chr23_51945080     HPrz    T    C        1      2        2 
  23  chr23_51945080     ZBoe    T    C        0      0        2 
  23  chr23_51945080     ZGre    T    C        0      0        2 
  23  chr23_51945080     ZHar    T    C        0      0        2 
  23  chr23_51945080   Sample    T    C        0      0        2 
  23  chr23_51946934     AAsi    T    A        0      0        2 
  23  chr23_51946934     AKia    T    A        0      0        2 
  23  chr23_51946934     AOna    T    A        0      0        2 
  23  chr23_51946934     ASom    T    A        0      0        2 
  23  chr23_51946934     HCab    T    A      0.5      1        2 
  23  chr23_51946934     HPrz    T    A        0      0        2 
  23  chr23_51946934     ZBoe    T    A        0      0        2 
  23  chr23_51946934     ZGre    T    A        0      0        2 
  23  chr23_51946934     ZHar    T    A        0      0        2 
  23  chr23_51946934   Sample    T    A        0      0        2 
  23  chr23_51948299     AAsi    T    G        0      0        2 
  23  chr23_51948299     AKia    T    G        0      0        2 
  23  chr23_51948299     AOna    T    G        0      0        2 
  23  chr23_51948299     ASom    T    G        0      0        2 
  23  chr23_51948299     HCab    T    G        1      2        2 
  23  chr23_51948299     HPrz    T    G        1      2        2 
  23  chr23_51948299     ZBoe    T    G        0      0        2 
  23  chr23_51948299     ZGre    T    G        0      0        2 
  23  chr23_51948299     ZHar    T    G        0      0        2 
  23  chr23_51948299   Sample    T    G        0      0        2 
  23  chr23_51953547     AAsi    T    C        1      2        2 
  23  chr23_51953547     AKia    T    C        0      0        2 
  23  chr23_51953547     AOna    T    C        0      0        2 
  23  chr23_51953547     ASom    T    C        1      2        2 
  23  chr23_51953547     HCab    T    C        0      0        2 
  23  chr23_51953547     HPrz    T    C        0      0        2 
  23  chr23_51953547     ZBoe    T    C        0      0        2 
  23  chr23_51953547     ZGre    T    C        0      0        2 
  23  chr23_51953547     ZHar    T    C        0      0        2 
  23  chr23_51953547   Sample    T    C        1      2        2 
  23  chr23_51955417     AAsi    C    T        0      0        2 
  23  chr23_51955417     AKia    C    T        0      0        2 
  23  chr23_51955417     AOna    C    T        0      0        2 
  23  chr23_51955417     ASom    C    T        0      0        2 
  23  chr23_51955417     HCab    C    T      0.5      1        2 
  23  chr23_51955417     HPrz    C    T        0      0        2 
  23  chr23_51955417     ZBoe    C    T        0      0        2 
  23  chr23_51955417     ZGre    C    T        0      0        2 
  23  chr23_51955417     ZHar    C    T        0      0        2 
  23  chr23_51955417   Sample    C    T        0      0        2 
  23  chr23_51964129     AAsi    T    C        0      0        2 
  23  chr23_51964129     AKia    T    C        1      2        2 
  23  chr23_51964129     AOna    T    C        0      0        2 
  23  chr23_51964129     ASom    T    C        0      0        2 
  23  chr23_51964129     HCab    T    C        0      0        2 
  23  chr23_51964129     HPrz    T    C        0      0        2 
  23  chr23_51964129     ZBoe    T    C        0      0        2 
  23  chr23_51964129     ZGre    T    C        0      0        2 
  23  chr23_51964129     ZHar    T    C        0      0        2 
  23  chr23_51964129   Sample    T    C        0      0        2 
  23  chr23_51983694     AAsi    T    C        0      0        2 
  23  chr23_51983694     AKia    T    C        0      0        2 
  23  chr23_51983694     AOna    T    C      0.5      1        2 
  23  chr23_51983694     ASom    T    C        0      0        2 
  23  chr23_51983694     HCab    T    C        0      0        2 
  23  chr23_51983694     HPrz    T    C        0      0        2 
  23  chr23_51983694     ZBoe    T    C        0      0        2 
  23  chr23_51983694     ZGre    T    C        0      0        2 
  23  chr23_51983694     ZHar    T    C        0      0        2 
  23  chr23_51983694   Sample    T    C        0      0        2 
  23  chr23_51987715     AAsi    C    T        0      0        2 
  23  chr23_51987715     AKia    C    T        0      0        2 
  23  chr23_51987715     AOna    C    T        0      0        2 
  23  chr23_51987715     ASom    C    T        0      0        2 
  23  chr23_51987715     HCab    C    T        0      0        2 
  23  chr23_51987715     HPrz    C    T      0.5      1        2 
  23  chr23_51987715     ZBoe    C    T        0      0        2 
  23  chr23_51987715     ZGre    C    T        0      0        2 
  23  chr23_51987715     ZHar    C    T        0      0        2 
  23  chr23_51987715   Sample    C    T        0      0        2 
  23  chr23_51990249     AAsi    A    G        1      2        2 
  23  chr23_51990249     AKia    A    G        0      0        2 
  23  chr23_51990249     AOna    A    G        0      0        2 
  23  chr23_51990249     ASom    A    G        0      0        2 
  23  chr23_51990249     HCab    A    G        0      0        2 
  23  chr23_51990249     HPrz    A    G        0      0        2 
  23  chr23_51990249     ZBoe    A    G        0      0        2 
  23  chr23_51990249     ZGre    A    G        0      0        2 
  23  chr23_51990249     ZHar    A    G        0      0        2 
  23  chr23_51990249   Sample    A    G        1      2        2 
  23  chr23_51991511     AAsi    T    C        0      0        2 
  23  chr23_51991511     AKia    T    C        0      0        2 
  23  chr23_51991511     AOna    T    C        0      0        2 
  23  chr23_51991511     ASom    T    C        0      0        2 
  23  chr23_51991511     HCab    T    C        1      2        2 
  23  chr23_51991511     HPrz    T    C        1      2        2 
  23  chr23_51991511     ZBoe    T    C        0      0        2 
  23  chr23_51991511     ZGre    T    C        0      0        2 
  23  chr23_51991511     ZHar    T    C        0      0        2 
  23  chr23_51991511   Sample    T    C        0      0        2 
  23  chr23_51992383     AAsi    G    C        1      2        2 
  23  chr23_51992383     AKia    G    C        0      0        2 
  23  chr23_51992383     AOna    G    C        0      0        2 
  23  chr23_51992383     ASom    G    C        1      2        2 
  23  chr23_51992383     HCab    G    C        0      0        2 
  23  chr23_51992383     HPrz    G    C        0      0        2 
  23  chr23_51992383     ZBoe    G    C        0      0        2 
  23  chr23_51992383     ZGre    G    C        0      0        2 
  23  chr23_51992383     ZHar    G    C        0      0        2 
  23  chr23_51992383   Sample    G    C        1      2        2 
  23  chr23_52001091     AAsi    A    C        0      0        2 
  23  chr23_52001091     AKia    A    C        0      0        2 
  23  chr23_52001091     AOna    A    C        0      0        2 
  23  chr23_52001091     ASom    A    C        0      0        2 
  23  chr23_52001091     HCab    A    C      0.5      1        2 
  23  chr23_52001091     HPrz    A    C        0      0        2 
  23  chr23_52001091     ZBoe    A    C        0      0        2 
  23  chr23_52001091     ZGre    A    C        0      0        2 
  23  chr23_52001091     ZHar    A    C        0      0        2 
  23  chr23_52001091   Sample    A    C        0      0        2 
  23  chr23_52002555     AAsi    T    C        0      0        2 
  23  chr23_52002555     AKia    T    C        0      0        2 
  23  chr23_52002555     AOna    T    C        0      0        2 
  23  chr23_52002555     ASom    T    C        0      0        2 
  23  chr23_52002555     HCab    T    C        1      2        2 
  23  chr23_52002555     HPrz    T    C        1      2        2 
  23  chr23_52002555     ZBoe    T    C        0      0        2 
  23  chr23_52002555     ZGre    T    C        0      0        2 
  23  chr23_52002555     ZHar    T    C        0      0        2 
  23  chr23_52002555   Sample    T    C        0      0        2 
  23  chr23_52005032     AAsi    G    T        0      0        2 
  23  chr23_52005032     AKia    G    T        0      0        2 
  23  chr23_52005032     AOna    G    T        0      0        2 
  23  chr23_52005032     ASom    G    T        0      0        2 
  23  chr23_52005032     HCab    G    T        1      2        2 
  23  chr23_52005032     HPrz    G    T        1      2        2 
  23  chr23_52005032     ZBoe    G    T        0      0        2 
  23  chr23_52005032     ZGre    G    T        0      0        2 
  23  chr23_52005032     ZHar    G    T        0      0        2 
  23  chr23_52005032   Sample    G    T        0      0        2 
  23  chr23_52007834     AAsi    G    A        0      0        2 
  23  chr23_52007834     AKia    G    A        0      0        2 
  23  chr23_52007834     AOna    G    A        0      0        2 
  23  chr23_52007834     ASom    G    A      0.5      1        2 
  23  chr23_52007834     HCab    G    A        0      0        2 
  23  chr23_52007834     HPrz    G    A        0      0        2 
  23  chr23_52007834     ZBoe    G    A        0      0        2 
  23  chr23_52007834     ZGre    G    A        0      0        2 
  23  chr23_52007834     ZHar    G    A        0      0        2 
  23  chr23_52007834   Sample    G    A        0      0        2 
  23  chr23_52013773     AAsi    A    T        0      0        2 
  23  chr23_52013773     AKia    A    T        0      0        2 
  23  chr23_52013773     AOna    A    T      0.5      1        2 
  23  chr23_52013773     ASom    A    T        0      0        2 
  23  chr23_52013773     HCab    A    T        0      0        2 
  23  chr23_52013773     HPrz    A    T        0      0        2 
  23  chr23_52013773     ZBoe    A    T        0      0        2 
  23  chr23_52013773     ZGre    A    T        0      0        2 
  23  chr23_52013773     ZHar    A    T        0      0        2 
  23  chr23_52013773   Sample    A    T        0      0        2 
  23  chr23_52017086     AAsi    T    G        0      0        2 
  23  chr23_52017086     AKia    T    G        0      0        2 
  23  chr23_52017086     AOna    T    G        0      0        2 
  23  chr23_52017086     ASom    T    G        0      0        2 
  23  chr23_52017086     HCab    T    G        1      2        2 
  23  chr23_52017086     HPrz    T    G        1      2        2 
  23  chr23_52017086     ZBoe    T    G        0      0        2 
  23  chr23_52017086     ZGre    T    G        0      0        2 
  23  chr23_52017086     ZHar    T    G        0      0        2 
  23  chr23_52017086   Sample    T    G        0      0        2 
  23  chr23_52017409     AAsi    T    C        0      0        2 
  23  chr23_52017409     AKia    T    C        0      0        2 
  23  chr23_52017409     AOna    T    C        0      0        2 
  23  chr23_52017409     ASom    T    C        0      0        2 
  23  chr23_52017409     HCab    T    C        0      0        2 
  23  chr23_52017409     HPrz    T    C        0      0        2 
  23  chr23_52017409     ZBoe    T    C        0      0        2 
  23  chr23_52017409     ZGre    T    C        0      0        2 
  23  chr23_52017409     ZHar    T    C      0.5      1        2 
  23  chr23_52017409   Sample    T    C        0      0        2 
  23  chr23_52030811     AAsi    G    T        1      2        2 
  23  chr23_52030811     AKia    G    T        0      0        2 
  23  chr23_52030811     AOna    G    T        0      0        2 
  23  chr23_52030811     ASom    G    T        1      2        2 
  23  chr23_52030811     HCab    G    T        0      0        2 
  23  chr23_52030811     HPrz    G    T        0      0        2 
  23  chr23_52030811     ZBoe    G    T        0      0        2 
  23  chr23_52030811     ZGre    G    T        0      0        2 
  23  chr23_52030811     ZHar    G    T        0      0        2 
  23  chr23_52030811   Sample    G    T        1      2        2 
  23  chr23_52039014     AAsi    T    C        0      0        2 
  23  chr23_52039014     AKia    T    C        0      0        2 
  23  chr23_52039014     AOna    T    C        0      0        2 
  23  chr23_52039014     ASom    T    C        0      0        2 
  23  chr23_52039014     HCab    T    C        1      2        2 
  23  chr23_52039014     HPrz    T    C        1      2        2 
  23  chr23_52039014     ZBoe    T    C        0      0        2 
  23  chr23_52039014     ZGre    T    C        0      0        2 
  23  chr23_52039014     ZHar    T    C        0      0        2 
  23  chr23_52039014   Sample    T    C        0      0        2 
  23  chr23_52040409     AAsi    C    T        0      0        2 
  23  chr23_52040409     AKia    C    T        1      2        2 
  23  chr23_52040409     AOna    C    T        0      0        2 
  23  chr23_52040409     ASom    C    T        0      0        2 
  23  chr23_52040409     HCab    C    T        0      0        2 
  23  chr23_52040409     HPrz    C    T        0      0        2 
  23  chr23_52040409     ZBoe    C    T        0      0        2 
  23  chr23_52040409     ZGre    C    T        0      0        2 
  23  chr23_52040409     ZHar    C    T        0      0        2 
  23  chr23_52040409   Sample    C    T        0      0        2 
  23  chr23_52040772     AAsi    T    A        0      0        2 
  23  chr23_52040772     AKia    T    A        0      0        2 
  23  chr23_52040772     AOna    T    A        0      0        2 
  23  chr23_52040772     ASom    T    A        0      0        2 
  23  chr23_52040772     HCab    T    A        0      0        2 
  23  chr23_52040772     HPrz    T    A        0      0        2 
  23  chr23_52040772     ZBoe    T    A      0.5      1        2 
  23  chr23_52040772     ZGre    T    A        0      0        2 
  23  chr23_52040772     ZHar    T    A        0      0        2 
  23  chr23_52040772   Sample    T    A        0      0        2 
  23  chr23_52048511     AAsi    T    C        0      0        2 
  23  chr23_52048511     AKia    T    C        0      0        2 
  23  chr23_52048511     AOna    T    C        0      0        2 
  23  chr23_52048511     ASom    T    C        0      0        2 
  23  chr23_52048511     HCab    T    C        0      0        2 
  23  chr23_52048511     HPrz    T    C        0      0        2 
  23  chr23_52048511     ZBoe    T    C        0      0        2 
  23  chr23_52048511     ZGre    T    C        1      2        2 
  23  chr23_52048511     ZHar    T    C        0      0        2 
  23  chr23_52048511   Sample    T    C        0      0        2 
  23  chr23_52053108     AAsi    A    C        1      2        2 
  23  chr23_52053108     AKia    A    C        0      0        2 
  23  chr23_52053108     AOna    A    C        0      0        2 
  23  chr23_52053108     ASom    A    C        1      2        2 
  23  chr23_52053108     HCab    A    C        0      0        2 
  23  chr23_52053108     HPrz    A    C        0      0        2 
  23  chr23_52053108     ZBoe    A    C        0      0        2 
  23  chr23_52053108     ZGre    A    C        0      0        2 
  23  chr23_52053108     ZHar    A    C        0      0        2 
  23  chr23_52053108   Sample    A    C        1      2        2 
  23  chr23_52056272     AAsi    G    T        0      0        2 
  23  chr23_52056272     AKia    G    T        0      0        2 
  23  chr23_52056272     AOna    G    T        0      0        2 
  23  chr23_52056272     ASom    G    T        0      0        2 
  23  chr23_52056272     HCab    G    T        0      0        2 
  23  chr23_52056272     HPrz    G    T        0      0        2 
  23  chr23_52056272     ZBoe    G    T        0      0        2 
  23  chr23_52056272     ZGre    G    T      0.5      1        2 
  23  chr23_52056272     ZHar    G    T        0      0        2 
  23  chr23_52056272   Sample    G    T        0      0        2 
  23  chr23_52064112     AAsi    G    C        0      0        2 
  23  chr23_52064112     AKia    G    C        0      0        2 
  23  chr23_52064112     AOna    G    C        0      0        2 
  23  chr23_52064112     ASom    G    C        0      0        2 
  23  chr23_52064112     HCab    G    C      0.5      1        2 
  23  chr23_52064112     HPrz    G    C      0.5      1        2 
  23  chr23_52064112     ZBoe    G    C        0      0        2 
  23  chr23_52064112     ZGre    G    C        0      0        2 
  23  chr23_52064112     ZHar    G    C        0      0        2 
  23  chr23_52064112   Sample    G    C        0      0        2 
  23  chr23_52066594     AAsi    A    G        0      0        2 
  23  chr23_52066594     AKia    A    G        0      0        2 
  23  chr23_52066594     AOna    A    G        0      0        2 
  23  chr23_52066594     ASom    A    G        0      0        2 
  23  chr23_52066594     HCab    A    G        0      0        2 
  23  chr23_52066594     HPrz    A    G        0      0        2 
  23  chr23_52066594     ZBoe    A    G      0.5      1        2 
  23  chr23_52066594     ZGre    A    G        0      0        2 
  23  chr23_52066594     ZHar    A    G        0      0        2 
  23  chr23_52066594   Sample    A    G        0      0        2 
  23  chr23_52066602     AAsi    A    T        0      0        2 
  23  chr23_52066602     AKia    A    T        0      0        2 
  23  chr23_52066602     AOna    A    T        0      0        2 
  23  chr23_52066602     ASom    A    T        0      0        2 
  23  chr23_52066602     HCab    A    T        1      2        2 
  23  chr23_52066602     HPrz    A    T        1      2        2 
  23  chr23_52066602     ZBoe    A    T        0      0        2 
  23  chr23_52066602     ZGre    A    T        0      0        2 
  23  chr23_52066602     ZHar    A    T        0      0        2 
  23  chr23_52066602   Sample    A    T        0      0        2 
  23  chr23_52069178     AAsi    G    A        0      0        2 
  23  chr23_52069178     AKia    G    A        0      0        2 
  23  chr23_52069178     AOna    G    A        0      0        2 
  23  chr23_52069178     ASom    G    A        0      0        2 
  23  chr23_52069178     HCab    G    A        1      2        2 
  23  chr23_52069178     HPrz    G    A        1      2        2 
  23  chr23_52069178     ZBoe    G    A      0.5      1        2 
  23  chr23_52069178     ZGre    G    A        0      0        2 
  23  chr23_52069178     ZHar    G    A        0      0        2 
  23  chr23_52069178   Sample    G    A        0      0        2 
  23  chr23_52071399     AAsi    C    T        0      0        2 
  23  chr23_52071399     AKia    C    T        0      0        2 
  23  chr23_52071399     AOna    C    T        0      0        2 
  23  chr23_52071399     ASom    C    T        0      0        2 
  23  chr23_52071399     HCab    C    T        1      2        2 
  23  chr23_52071399     HPrz    C    T      0.5      1        2 
  23  chr23_52071399     ZBoe    C    T        0      0        2 
  23  chr23_52071399     ZGre    C    T        0      0        2 
  23  chr23_52071399     ZHar    C    T        0      0        2 
  23  chr23_52071399   Sample    C    T        0      0        2 
  23  chr23_52077518     AAsi    A    C        0      0        2 
  23  chr23_52077518     AKia    A    C        0      0        2 
  23  chr23_52077518     AOna    A    C      0.5      1        2 
  23  chr23_52077518     ASom    A    C        0      0        2 
  23  chr23_52077518     HCab    A    C        0      0        2 
  23  chr23_52077518     HPrz    A    C        0      0        2 
  23  chr23_52077518     ZBoe    A    C        0      0        2 
  23  chr23_52077518     ZGre    A    C        0      0        2 
  23  chr23_52077518     ZHar    A    C        0      0        2 
  23  chr23_52077518   Sample    A    C        0      0        2 
  23  chr23_52077601     AAsi    C    G        0      0        2 
  23  chr23_52077601     AKia    C    G      0.5      1        2 
  23  chr23_52077601     AOna    C    G        0      0        2 
  23  chr23_52077601     ASom    C    G        0      0        2 
  23  chr23_52077601     HCab    C    G        0      0        2 
  23  chr23_52077601     HPrz    C    G        0      0        2 
  23  chr23_52077601     ZBoe    C    G        0      0        2 
  23  chr23_52077601     ZGre    C    G        0      0        2 
  23  chr23_52077601     ZHar    C    G        0      0        2 
  23  chr23_52077601   Sample    C    G        0      0        2 
  23  chr23_52079731     AAsi    G    A        0      0        2 
  23  chr23_52079731     AKia    G    A        0      0        2 
  23  chr23_52079731     AOna    G    A        0      0        2 
  23  chr23_52079731     ASom    G    A        0      0        2 
  23  chr23_52079731     HCab    G    A      0.5      1        2 
  23  chr23_52079731     HPrz    G    A        0      0        2 
  23  chr23_52079731     ZBoe    G    A        0      0        2 
  23  chr23_52079731     ZGre    G    A        0      0        2 
  23  chr23_52079731     ZHar    G    A        0      0        2 
  23  chr23_52079731   Sample    G    A        0      0        2 
  23  chr23_52080173     AAsi    A    T        0      0        2 
  23  chr23_52080173     AKia    A    T        0      0        2 
  23  chr23_52080173     AOna    A    T        0      0        2 
  23  chr23_52080173     ASom    A    T        0      0        2 
  23  chr23_52080173     HCab    A    T        0      0        2 
  23  chr23_52080173     HPrz    A    T      0.5      1        2 
  23  chr23_52080173     ZBoe    A    T        0      0        2 
  23  chr23_52080173     ZGre    A    T        0      0        2 
  23  chr23_52080173     ZHar    A    T        0      0        2 
  23  chr23_52080173   Sample    A    T        0      0        2 
  23  chr23_52082454     AAsi    C    T        0      0        2 
  23  chr23_52082454     AKia    C    T        0      0        2 
  23  chr23_52082454     AOna    C    T        0      0        2 
  23  chr23_52082454     ASom    C    T        0      0        2 
  23  chr23_52082454     HCab    C    T        0      0        2 
  23  chr23_52082454     HPrz    C    T        0      0        2 
  23  chr23_52082454     ZBoe    C    T        1      2        2 
  23  chr23_52082454     ZGre    C    T        0      0        2 
  23  chr23_52082454     ZHar    C    T        0      0        2 
  23  chr23_52082454   Sample    C    T        0      0        2 
  23  chr23_52085189     AAsi    A    G        0      0        2 
  23  chr23_52085189     AKia    A    G        0      0        2 
  23  chr23_52085189     AOna    A    G        0      0        2 
  23  chr23_52085189     ASom    A    G        0      0        2 
  23  chr23_52085189     HCab    A    G        0      0        2 
  23  chr23_52085189     HPrz    A    G        0      0        2 
  23  chr23_52085189     ZBoe    A    G        0      0        2 
  23  chr23_52085189     ZGre    A    G        0      0        2 
  23  chr23_52085189     ZHar    A    G        1      2        2 
  23  chr23_52085189   Sample    A    G        0      0        2 
  23  chr23_52087388     AAsi    G    A        0      0        2 
  23  chr23_52087388     AKia    G    A      0.5      1        2 
  23  chr23_52087388     AOna    G    A        0      0        2 
  23  chr23_52087388     ASom    G    A        0      0        2 
  23  chr23_52087388     HCab    G    A        0      0        2 
  23  chr23_52087388     HPrz    G    A        0      0        2 
  23  chr23_52087388     ZBoe    G    A        0      0        2 
  23  chr23_52087388     ZGre    G    A        0      0        2 
  23  chr23_52087388     ZHar    G    A        0      0        2 
  23  chr23_52087388   Sample    G    A        0      0        2 
  23  chr23_52090269     AAsi    A    G        1      2        2 
  23  chr23_52090269     AKia    A    G        0      0        2 
  23  chr23_52090269     AOna    A    G        0      0        2 
  23  chr23_52090269     ASom    A    G        1      2        2 
  23  chr23_52090269     HCab    A    G        0      0        2 
  23  chr23_52090269     HPrz    A    G        0      0        2 
  23  chr23_52090269     ZBoe    A    G        0      0        2 
  23  chr23_52090269     ZGre    A    G        0      0        2 
  23  chr23_52090269     ZHar    A    G        0      0        2 
  23  chr23_52090269   Sample    A    G        1      2        2 
  23  chr23_52094385     AAsi    G    A        0      0        2 
  23  chr23_52094385     AKia    G    A        1      2        2 
  23  chr23_52094385     AOna    G    A        0      0        2 
  23  chr23_52094385     ASom    G    A        0      0        2 
  23  chr23_52094385     HCab    G    A        0      0        2 
  23  chr23_52094385     HPrz    G    A        0      0        2 
  23  chr23_52094385     ZBoe    G    A        0      0        2 
  23  chr23_52094385     ZGre    G    A        0      0        2 
  23  chr23_52094385     ZHar    G    A        0      0        2 
  23  chr23_52094385   Sample    G    A        0      0        2 
  23  chr23_52100359     AAsi    A    G        0      0        2 
  23  chr23_52100359     AKia    A    G        0      0        2 
  23  chr23_52100359     AOna    A    G        0      0        2 
  23  chr23_52100359     ASom    A    G        0      0        2 
  23  chr23_52100359     HCab    A    G        0      0        2 
  23  chr23_52100359     HPrz    A    G        0      0        2 
  23  chr23_52100359     ZBoe    A    G      0.5      1        2 
  23  chr23_52100359     ZGre    A    G        0      0        2 
  23  chr23_52100359     ZHar    A    G        0      0        2 
  23  chr23_52100359   Sample    A    G        0      0        2 
  23  chr23_52101246     AAsi    T    C        0      0        2 
  23  chr23_52101246     AKia    T    C        0      0        2 
  23  chr23_52101246     AOna    T    C        0      0        2 
  23  chr23_52101246     ASom    T    C        0      0        2 
  23  chr23_52101246     HCab    T    C        0      0        2 
  23  chr23_52101246     HPrz    T    C      0.5      1        2 
  23  chr23_52101246     ZBoe    T    C        0      0        2 
  23  chr23_52101246     ZGre    T    C        0      0        2 
  23  chr23_52101246     ZHar    T    C        0      0        2 
  23  chr23_52101246   Sample    T    C        0      0        2 
  23  chr23_52103497     AAsi    C    T        0      0        2 
  23  chr23_52103497     AKia    C    T        0      0        2 
  23  chr23_52103497     AOna    C    T        0      0        2 
  23  chr23_52103497     ASom    C    T        0      0        2 
  23  chr23_52103497     HCab    C    T        0      0        2 
  23  chr23_52103497     HPrz    C    T        0      0        2 
  23  chr23_52103497     ZBoe    C    T      0.5      1        2 
  23  chr23_52103497     ZGre    C    T        0      0        2 
  23  chr23_52103497     ZHar    C    T        0      0        2 
  23  chr23_52103497   Sample    C    T        0      0        2 
  23  chr23_52120671     AAsi    A    C      0.5      1        2 
  23  chr23_52120671     AKia    A    C        0      0        2 
  23  chr23_52120671     AOna    A    C        0      0        2 
  23  chr23_52120671     ASom    A    C        0      0        2 
  23  chr23_52120671     HCab    A    C        0      0        2 
  23  chr23_52120671     HPrz    A    C        0      0        2 
  23  chr23_52120671     ZBoe    A    C        0      0        2 
  23  chr23_52120671     ZGre    A    C        0      0        2 
  23  chr23_52120671     ZHar    A    C        0      0        2 
  23  chr23_52120671   Sample    A    C        0      0        2 
  23  chr23_52126728     AAsi    C    A        0      0        2 
  23  chr23_52126728     AKia    C    A        0      0        2 
  23  chr23_52126728     AOna    C    A        0      0        2 
  23  chr23_52126728     ASom    C    A        0      0        2 
  23  chr23_52126728     HCab    C    A        1      2        2 
  23  chr23_52126728     HPrz    C    A        1      2        2 
  23  chr23_52126728     ZBoe    C    A        0      0        2 
  23  chr23_52126728     ZGre    C    A        0      0        2 
  23  chr23_52126728     ZHar    C    A        0      0        2 
  23  chr23_52126728   Sample    C    A        0      0        2 
  23  chr23_52130654     AAsi    A    G        0      0        2 
  23  chr23_52130654     AKia    A    G        0      0        2 
  23  chr23_52130654     AOna    A    G        0      0        2 
  23  chr23_52130654     ASom    A    G        0      0        2 
  23  chr23_52130654     HCab    A    G      0.5      1        2 
  23  chr23_52130654     HPrz    A    G        0      0        2 
  23  chr23_52130654     ZBoe    A    G        0      0        2 
  23  chr23_52130654     ZGre    A    G        0      0        2 
  23  chr23_52130654     ZHar    A    G        0      0        2 
  23  chr23_52130654   Sample    A    G        0      0        2 
  23  chr23_52131461     AAsi    G    T        0      0        2 
  23  chr23_52131461     AKia    G    T        0      0        2 
  23  chr23_52131461     AOna    G    T        0      0        2 
  23  chr23_52131461     ASom    G    T        0      0        2 
  23  chr23_52131461     HCab    G    T        0      0        2 
  23  chr23_52131461     HPrz    G    T        0      0        2 
  23  chr23_52131461     ZBoe    G    T      0.5      1        2 
  23  chr23_52131461     ZGre    G    T        0      0        2 
  23  chr23_52131461     ZHar    G    T        0      0        2 
  23  chr23_52131461   Sample    G    T        0      0        2 
  23  chr23_52131464     AAsi    G    A        0      0        2 
  23  chr23_52131464     AKia    G    A        1      2        2 
  23  chr23_52131464     AOna    G    A        0      0        2 
  23  chr23_52131464     ASom    G    A        0      0        2 
  23  chr23_52131464     HCab    G    A        0      0        2 
  23  chr23_52131464     HPrz    G    A        0      0        2 
  23  chr23_52131464     ZBoe    G    A        0      0        2 
  23  chr23_52131464     ZGre    G    A        0      0        2 
  23  chr23_52131464     ZHar    G    A        0      0        2 
  23  chr23_52131464   Sample    G    A        0      0        2 
  23  chr23_52132416     AAsi    G    T        0      0        2 
  23  chr23_52132416     AKia    G    T        0      0        2 
  23  chr23_52132416     AOna    G    T      0.5      1        2 
  23  chr23_52132416     ASom    G    T        0      0        2 
  23  chr23_52132416     HCab    G    T        1      2        2 
  23  chr23_52132416     HPrz    G    T        1      2        2 
  23  chr23_52132416     ZBoe    G    T        0      0        2 
  23  chr23_52132416     ZGre    G    T        0      0        2 
  23  chr23_52132416     ZHar    G    T        0      0        2 
  23  chr23_52132416   Sample    G    T        0      0        2 
  23  chr23_52137905     AAsi    C    T        1      2        2 
  23  chr23_52137905     AKia    C    T        0      0        2 
  23  chr23_52137905     AOna    C    T        0      0        2 
  23  chr23_52137905     ASom    C    T        0      0        2 
  23  chr23_52137905     HCab    C    T        0      0        2 
  23  chr23_52137905     HPrz    C    T        0      0        2 
  23  chr23_52137905     ZBoe    C    T        0      0        2 
  23  chr23_52137905     ZGre    C    T        0      0        2 
  23  chr23_52137905     ZHar    C    T        0      0        2 
  23  chr23_52137905   Sample    C    T        0      0        2 
  23  chr23_52139655     AAsi    A    G        0      0        2 
  23  chr23_52139655     AKia    A    G        0      0        2 
  23  chr23_52139655     AOna    A    G        0      0        2 
  23  chr23_52139655     ASom    A    G        0      0        2 
  23  chr23_52139655     HCab    A    G        1      2        2 
  23  chr23_52139655     HPrz    A    G        1      2        2 
  23  chr23_52139655     ZBoe    A    G        0      0        2 
  23  chr23_52139655     ZGre    A    G        0      0        2 
  23  chr23_52139655     ZHar    A    G        0      0        2 
  23  chr23_52139655   Sample    A    G        0      0        2 
  23  chr23_52148739     AAsi    T    C        0      0        2 
  23  chr23_52148739     AKia    T    C        0      0        2 
  23  chr23_52148739     AOna    T    C        0      0        2 
  23  chr23_52148739     ASom    T    C        0      0        2 
  23  chr23_52148739     HCab    T    C        1      2        2 
  23  chr23_52148739     HPrz    T    C        1      2        2 
  23  chr23_52148739     ZBoe    T    C        0      0        2 
  23  chr23_52148739     ZGre    T    C        0      0        2 
  23  chr23_52148739     ZHar    T    C        0      0        2 
  23  chr23_52148739   Sample    T    C        0      0        2 
  23  chr23_52152104     AAsi    A    G        0      0        2 
  23  chr23_52152104     AKia    A    G        0      0        2 
  23  chr23_52152104     AOna    A    G        0      0        2 
  23  chr23_52152104     ASom    A    G        0      0        2 
  23  chr23_52152104     HCab    A    G        0      0        2 
  23  chr23_52152104     HPrz    A    G        0      0        2 
  23  chr23_52152104     ZBoe    A    G        1      2        2 
  23  chr23_52152104     ZGre    A    G        0      0        2 
  23  chr23_52152104     ZHar    A    G        0      0        2 
  23  chr23_52152104   Sample    A    G        0      0        2 
  23  chr23_52156399     AAsi    G    A        0      0        2 
  23  chr23_52156399     AKia    G    A        0      0        2 
  23  chr23_52156399     AOna    G    A        0      0        2 
  23  chr23_52156399     ASom    G    A        0      0        2 
  23  chr23_52156399     HCab    G    A        0      0        2 
  23  chr23_52156399     HPrz    G    A        0      0        2 
  23  chr23_52156399     ZBoe    G    A      0.5      1        2 
  23  chr23_52156399     ZGre    G    A        0      0        2 
  23  chr23_52156399     ZHar    G    A        0      0        2 
  23  chr23_52156399   Sample    G    A        0      0        2 
  23  chr23_52157419     AAsi    T    C        0      0        2 
  23  chr23_52157419     AKia    T    C        0      0        2 
  23  chr23_52157419     AOna    T    C        0      0        2 
  23  chr23_52157419     ASom    T    C        0      0        2 
  23  chr23_52157419     HCab    T    C        1      2        2 
  23  chr23_52157419     HPrz    T    C        1      2        2 
  23  chr23_52157419     ZBoe    T    C        0      0        2 
  23  chr23_52157419     ZGre    T    C        0      0        2 
  23  chr23_52157419     ZHar    T    C        0      0        2 
  23  chr23_52157419   Sample    T    C        0      0        2 
  23  chr23_52158139     AAsi    T    A        0      0        2 
  23  chr23_52158139     AKia    T    A        0      0        2 
  23  chr23_52158139     AOna    T    A        0      0        2 
  23  chr23_52158139     ASom    T    A        0      0        2 
  23  chr23_52158139     HCab    T    A        0      0        2 
  23  chr23_52158139     HPrz    T    A        0      0        2 
  23  chr23_52158139     ZBoe    T    A        0      0        2 
  23  chr23_52158139     ZGre    T    A        1      2        2 
  23  chr23_52158139     ZHar    T    A        0      0        2 
  23  chr23_52158139   Sample    T    A        0      0        2 
  23  chr23_52161982     AAsi    C    T        0      0        2 
  23  chr23_52161982     AKia    C    T        0      0        2 
  23  chr23_52161982     AOna    C    T        0      0        2 
  23  chr23_52161982     ASom    C    T        0      0        2 
  23  chr23_52161982     HCab    C    T        0      0        2 
  23  chr23_52161982     HPrz    C    T        0      0        2 
  23  chr23_52161982     ZBoe    C    T        0      0        2 
  23  chr23_52161982     ZGre    C    T      0.5      1        2 
  23  chr23_52161982     ZHar    C    T        0      0        2 
  23  chr23_52161982   Sample    C    T        0      0        2 
  23  chr23_52162489     AAsi    A    G        0      0        2 
  23  chr23_52162489     AKia    A    G        0      0        2 
  23  chr23_52162489     AOna    A    G      0.5      1        2 
  23  chr23_52162489     ASom    A    G        0      0        2 
  23  chr23_52162489     HCab    A    G        0      0        2 
  23  chr23_52162489     HPrz    A    G        0      0        2 
  23  chr23_52162489     ZBoe    A    G        0      0        2 
  23  chr23_52162489     ZGre    A    G        0      0        2 
  23  chr23_52162489     ZHar    A    G        0      0        2 
  23  chr23_52162489   Sample    A    G        0      0        2 
  23  chr23_52165494     AAsi    A    C        0      0        2 
  23  chr23_52165494     AKia    A    C        0      0        2 
  23  chr23_52165494     AOna    A    C        0      0        2 
  23  chr23_52165494     ASom    A    C        0      0        2 
  23  chr23_52165494     HCab    A    C        1      2        2 
  23  chr23_52165494     HPrz    A    C        1      2        2 
  23  chr23_52165494     ZBoe    A    C        0      0        2 
  23  chr23_52165494     ZGre    A    C        0      0        2 
  23  chr23_52165494     ZHar    A    C        0      0        2 
  23  chr23_52165494   Sample    A    C        0      0        2 
  23  chr23_52167070     AAsi    A    G        0      0        2 
  23  chr23_52167070     AKia    A    G        0      0        2 
  23  chr23_52167070     AOna    A    G        0      0        2 
  23  chr23_52167070     ASom    A    G        0      0        2 
  23  chr23_52167070     HCab    A    G        0      0        2 
  23  chr23_52167070     HPrz    A    G      0.5      1        2 
  23  chr23_52167070     ZBoe    A    G        0      0        2 
  23  chr23_52167070     ZGre    A    G        0      0        2 
  23  chr23_52167070     ZHar    A    G        0      0        2 
  23  chr23_52167070   Sample    A    G        0      0        2 
  23  chr23_52169728     AAsi    T    C        0      0        2 
  23  chr23_52169728     AKia    T    C        0      0        2 
  23  chr23_52169728     AOna    T    C        0      0        2 
  23  chr23_52169728     ASom    T    C        0      0        2 
  23  chr23_52169728     HCab    T    C      0.5      1        2 
  23  chr23_52169728     HPrz    T    C        0      0        2 
  23  chr23_52169728     ZBoe    T    C        0      0        2 
  23  chr23_52169728     ZGre    T    C        0      0        2 
  23  chr23_52169728     ZHar    T    C        0      0        2 
  23  chr23_52169728   Sample    T    C        0      0        2 
  23  chr23_52171504     AAsi    G    T        0      0        2 
  23  chr23_52171504     AKia    G    T        0      0        2 
  23  chr23_52171504     AOna    G    T        0      0        2 
  23  chr23_52171504     ASom    G    T        0      0        2 
  23  chr23_52171504     HCab    G    T        0      0        2 
  23  chr23_52171504     HPrz    G    T        0      0        2 
  23  chr23_52171504     ZBoe    G    T      0.5      1        2 
  23  chr23_52171504     ZGre    G    T        0      0        2 
  23  chr23_52171504     ZHar    G    T        0      0        2 
  23  chr23_52171504   Sample    G    T        0      0        2 
  23  chr23_52176812     AAsi    T    C        0      0        2 
  23  chr23_52176812     AKia    T    C        0      0        2 
  23  chr23_52176812     AOna    T    C      0.5      1        2 
  23  chr23_52176812     ASom    T    C        0      0        2 
  23  chr23_52176812     HCab    T    C        0      0        2 
  23  chr23_52176812     HPrz    T    C        0      0        2 
  23  chr23_52176812     ZBoe    T    C        0      0        2 
  23  chr23_52176812     ZGre    T    C        0      0        2 
  23  chr23_52176812     ZHar    T    C        0      0        2 
  23  chr23_52176812   Sample    T    C        0      0        2 
  23  chr23_52178855     AAsi    G    A        0      0        2 
  23  chr23_52178855     AKia    G    A        0      0        2 
  23  chr23_52178855     AOna    G    A        0      0        2 
  23  chr23_52178855     ASom    G    A        0      0        2 
  23  chr23_52178855     HCab    G    A        0      0        2 
  23  chr23_52178855     HPrz    G    A        0      0        2 
  23  chr23_52178855     ZBoe    G    A      0.5      1        2 
  23  chr23_52178855     ZGre    G    A        0      0        2 
  23  chr23_52178855     ZHar    G    A        0      0        2 
  23  chr23_52178855   Sample    G    A        0      0        2 
  23  chr23_52183285     AAsi    T    C        0      0        2 
  23  chr23_52183285     AKia    T    C        0      0        2 
  23  chr23_52183285     AOna    T    C      0.5      1        2 
  23  chr23_52183285     ASom    T    C        0      0        2 
  23  chr23_52183285     HCab    T    C        0      0        2 
  23  chr23_52183285     HPrz    T    C        0      0        2 
  23  chr23_52183285     ZBoe    T    C        0      0        2 
  23  chr23_52183285     ZGre    T    C        0      0        2 
  23  chr23_52183285     ZHar    T    C        0      0        2 
  23  chr23_52183285   Sample    T    C        0      0        2 
  23  chr23_52186081     AAsi    T    C        0      0        2 
  23  chr23_52186081     AKia    T    C        0      0        2 
  23  chr23_52186081     AOna    T    C        0      0        2 
  23  chr23_52186081     ASom    T    C        0      0        2 
  23  chr23_52186081     HCab    T    C        0      0        2 
  23  chr23_52186081     HPrz    T    C        0      0        2 
  23  chr23_52186081     ZBoe    T    C        0      0        2 
  23  chr23_52186081     ZGre    T    C        0      0        2 
  23  chr23_52186081     ZHar    T    C        1      2        2 
  23  chr23_52186081   Sample    T    C        0      0        2 
  23  chr23_52198760     AAsi    C    A        0      0        2 
  23  chr23_52198760     AKia    C    A        0      0        2 
  23  chr23_52198760     AOna    C    A        0      0        2 
  23  chr23_52198760     ASom    C    A        0      0        2 
  23  chr23_52198760     HCab    C    A        1      2        2 
  23  chr23_52198760     HPrz    C    A        1      2        2 
  23  chr23_52198760     ZBoe    C    A        0      0        2 
  23  chr23_52198760     ZGre    C    A        0      0        2 
  23  chr23_52198760     ZHar    C    A        0      0        2 
  23  chr23_52198760   Sample    C    A        0      0        2 
  23  chr23_52198827     AAsi    C    G        0      0        2 
  23  chr23_52198827     AKia    C    G        0      0        2 
  23  chr23_52198827     AOna    C    G        0      0        2 
  23  chr23_52198827     ASom    C    G        0      0        2 
  23  chr23_52198827     HCab    C    G        1      2        2 
  23  chr23_52198827     HPrz    C    G        1      2        2 
  23  chr23_52198827     ZBoe    C    G        0      0        2 
  23  chr23_52198827     ZGre    C    G        0      0        2 
  23  chr23_52198827     ZHar    C    G        0      0        2 
  23  chr23_52198827   Sample    C    G        0      0        2 
  23  chr23_52202228     AAsi    T    C        0      0        2 
  23  chr23_52202228     AKia    T    C        0      0        2 
  23  chr23_52202228     AOna    T    C        0      0        2 
  23  chr23_52202228     ASom    T    C        0      0        2 
  23  chr23_52202228     HCab    T    C        1      2        2 
  23  chr23_52202228     HPrz    T    C        1      2        2 
  23  chr23_52202228     ZBoe    T    C        0      0        2 
  23  chr23_52202228     ZGre    T    C        0      0        2 
  23  chr23_52202228     ZHar    T    C        1      2        2 
  23  chr23_52202228   Sample    T    C        0      0        2 
  23  chr23_52204083     AAsi    T    A        0      0        2 
  23  chr23_52204083     AKia    T    A        0      0        2 
  23  chr23_52204083     AOna    T    A        1      2        2 
  23  chr23_52204083     ASom    T    A        0      0        2 
  23  chr23_52204083     HCab    T    A        0      0        2 
  23  chr23_52204083     HPrz    T    A        0      0        2 
  23  chr23_52204083     ZBoe    T    A        0      0        2 
  23  chr23_52204083     ZGre    T    A        0      0        2 
  23  chr23_52204083     ZHar    T    A        0      0        2 
  23  chr23_52204083   Sample    T    A        0      0        2 
  23  chr23_52204317     AAsi    T    C      0.5      1        2 
  23  chr23_52204317     AKia    T    C        0      0        2 
  23  chr23_52204317     AOna    T    C        0      0        2 
  23  chr23_52204317     ASom    T    C        0      0        2 
  23  chr23_52204317     HCab    T    C        0      0        2 
  23  chr23_52204317     HPrz    T    C        0      0        2 
  23  chr23_52204317     ZBoe    T    C        0      0        2 
  23  chr23_52204317     ZGre    T    C        0      0        2 
  23  chr23_52204317     ZHar    T    C        0      0        2 
  23  chr23_52204317   Sample    T    C        0      0        2 
  23  chr23_52206249     AAsi    C    G        0      0        2 
  23  chr23_52206249     AKia    C    G        0      0        2 
  23  chr23_52206249     AOna    C    G        0      0        2 
  23  chr23_52206249     ASom    C    G        0      0        2 
  23  chr23_52206249     HCab    C    G        1      2        2 
  23  chr23_52206249     HPrz    C    G        1      2        2 
  23  chr23_52206249     ZBoe    C    G        0      0        2 
  23  chr23_52206249     ZGre    C    G        0      0        2 
  23  chr23_52206249     ZHar    C    G        0      0        2 
  23  chr23_52206249   Sample    C    G        0      0        2 
  23  chr23_52207530     AAsi    C    T        0      0        2 
  23  chr23_52207530     AKia    C    T        0      0        2 
  23  chr23_52207530     AOna    C    T        0      0        2 
  23  chr23_52207530     ASom    C    T        0      0        2 
  23  chr23_52207530     HCab    C    T        1      2        2 
  23  chr23_52207530     HPrz    C    T        1      2        2 
  23  chr23_52207530     ZBoe    C    T        0      0        2 
  23  chr23_52207530     ZGre    C    T        0      0        2 
  23  chr23_52207530     ZHar    C    T        0      0        2 
  23  chr23_52207530   Sample    C    T        0      0        2 
  23  chr23_52215756     AAsi    G    A        0      0        2 
  23  chr23_52215756     AKia    G    A        0      0        2 
  23  chr23_52215756     AOna    G    A        0      0        2 
  23  chr23_52215756     ASom    G    A        0      0        2 
  23  chr23_52215756     HCab    G    A      0.5      1        2 
  23  chr23_52215756     HPrz    G    A        0      0        2 
  23  chr23_52215756     ZBoe    G    A        0      0        2 
  23  chr23_52215756     ZGre    G    A        0      0        2 
  23  chr23_52215756     ZHar    G    A        0      0        2 
  23  chr23_52215756   Sample    G    A        0      0        2 
  23  chr23_52217232     AAsi    G    C        0      0        2 
  23  chr23_52217232     AKia    G    C        0      0        2 
  23  chr23_52217232     AOna    G    C        0      0        2 
  23  chr23_52217232     ASom    G    C        0      0        2 
  23  chr23_52217232     HCab    G    C        0      0        2 
  23  chr23_52217232     HPrz    G    C        0      0        2 
  23  chr23_52217232     ZBoe    G    C        0      0        2 
  23  chr23_52217232     ZGre    G    C        1      2        2 
  23  chr23_52217232     ZHar    G    C        0      0        2 
  23  chr23_52217232   Sample    G    C        0      0        2 
  23  chr23_52234692     AAsi    G    A        0      0        2 
  23  chr23_52234692     AKia    G    A        0      0        2 
  23  chr23_52234692     AOna    G    A        0      0        2 
  23  chr23_52234692     ASom    G    A        0      0        2 
  23  chr23_52234692     HCab    G    A        1      2        2 
  23  chr23_52234692     HPrz    G    A        1      2        2 
  23  chr23_52234692     ZBoe    G    A        0      0        2 
  23  chr23_52234692     ZGre    G    A        0      0        2 
  23  chr23_52234692     ZHar    G    A        0      0        2 
  23  chr23_52234692   Sample    G    A        0      0        2 
  23  chr23_52237634     AAsi    G    T        0      0        2 
  23  chr23_52237634     AKia    G    T        1      2        2 
  23  chr23_52237634     AOna    G    T        0      0        2 
  23  chr23_52237634     ASom    G    T        0      0        2 
  23  chr23_52237634     HCab    G    T        0      0        2 
  23  chr23_52237634     HPrz    G    T        0      0        2 
  23  chr23_52237634     ZBoe    G    T        0      0        2 
  23  chr23_52237634     ZGre    G    T        0      0        2 
  23  chr23_52237634     ZHar    G    T        0      0        2 
  23  chr23_52237634   Sample    G    T        0      0        2 
  23  chr23_52244331     AAsi    G    C        0      0        2 
  23  chr23_52244331     AKia    G    C        1      2        2 
  23  chr23_52244331     AOna    G    C        0      0        2 
  23  chr23_52244331     ASom    G    C        0      0        2 
  23  chr23_52244331     HCab    G    C        0      0        2 
  23  chr23_52244331     HPrz    G    C        0      0        2 
  23  chr23_52244331     ZBoe    G    C        0      0        2 
  23  chr23_52244331     ZGre    G    C        0      0        2 
  23  chr23_52244331     ZHar    G    C        0      0        2 
  23  chr23_52244331   Sample    G    C        0      0        2 
  23  chr23_52246375     AAsi    C    T        1      2        2 
  23  chr23_52246375     AKia    C    T        0      0        2 
  23  chr23_52246375     AOna    C    T        0      0        2 
  23  chr23_52246375     ASom    C    T        1      2        2 
  23  chr23_52246375     HCab    C    T        0      0        2 
  23  chr23_52246375     HPrz    C    T        0      0        2 
  23  chr23_52246375     ZBoe    C    T        0      0        2 
  23  chr23_52246375     ZGre    C    T        0      0        2 
  23  chr23_52246375     ZHar    C    T        0      0        2 
  23  chr23_52246375   Sample    C    T        1      2        2 
  23  chr23_52247778     AAsi    G    C        0      0        2 
  23  chr23_52247778     AKia    G    C        0      0        2 
  23  chr23_52247778     AOna    G    C        0      0        2 
  23  chr23_52247778     ASom    G    C        0      0        2 
  23  chr23_52247778     HCab    G    C        0      0        2 
  23  chr23_52247778     HPrz    G    C        0      0        2 
  23  chr23_52247778     ZBoe    G    C        0      0        2 
  23  chr23_52247778     ZGre    G    C        1      2        2 
  23  chr23_52247778     ZHar    G    C        0      0        2 
  23  chr23_52247778   Sample    G    C        0      0        2 
  23  chr23_52250022     AAsi    G    A        0      0        2 
  23  chr23_52250022     AKia    G    A        0      0        2 
  23  chr23_52250022     AOna    G    A        0      0        2 
  23  chr23_52250022     ASom    G    A        0      0        2 
  23  chr23_52250022     HCab    G    A        1      2        2 
  23  chr23_52250022     HPrz    G    A        1      2        2 
  23  chr23_52250022     ZBoe    G    A        0      0        2 
  23  chr23_52250022     ZGre    G    A        0      0        2 
  23  chr23_52250022     ZHar    G    A        0      0        2 
  23  chr23_52250022   Sample    G    A        0      0        2 
  23  chr23_52251450     AAsi    T    G        0      0        2 
  23  chr23_52251450     AKia    T    G        0      0        2 
  23  chr23_52251450     AOna    T    G        0      0        2 
  23  chr23_52251450     ASom    T    G        0      0        2 
  23  chr23_52251450     HCab    T    G      0.5      1        2 
  23  chr23_52251450     HPrz    T    G        0      0        2 
  23  chr23_52251450     ZBoe    T    G        0      0        2 
  23  chr23_52251450     ZGre    T    G        0      0        2 
  23  chr23_52251450     ZHar    T    G        0      0        2 
  23  chr23_52251450   Sample    T    G        0      0        2 
  23  chr23_52260965     AAsi    A    G        0      0        2 
  23  chr23_52260965     AKia    A    G        0      0        2 
  23  chr23_52260965     AOna    A    G        0      0        2 
  23  chr23_52260965     ASom    A    G        0      0        2 
  23  chr23_52260965     HCab    A    G        0      0        2 
  23  chr23_52260965     HPrz    A    G      0.5      1        2 
  23  chr23_52260965     ZBoe    A    G        0      0        2 
  23  chr23_52260965     ZGre    A    G        0      0        2 
  23  chr23_52260965     ZHar    A    G        0      0        2 
  23  chr23_52260965   Sample    A    G        0      0        2 
  23  chr23_52261938     AAsi    A    T        1      2        2 
  23  chr23_52261938     AKia    A    T        0      0        2 
  23  chr23_52261938     AOna    A    T        0      0        2 
  23  chr23_52261938     ASom    A    T        1      2        2 
  23  chr23_52261938     HCab    A    T        0      0        2 
  23  chr23_52261938     HPrz    A    T        0      0        2 
  23  chr23_52261938     ZBoe    A    T        0      0        2 
  23  chr23_52261938     ZGre    A    T        0      0        2 
  23  chr23_52261938     ZHar    A    T        0      0        2 
  23  chr23_52261938   Sample    A    T        0      0        2 
  23  chr23_52262129     AAsi    C    T        0      0        2 
  23  chr23_52262129     AKia    C    T        0      0        2 
  23  chr23_52262129     AOna    C    T      0.5      1        2 
  23  chr23_52262129     ASom    C    T        0      0        2 
  23  chr23_52262129     HCab    C    T        0      0        2 
  23  chr23_52262129     HPrz    C    T        0      0        2 
  23  chr23_52262129     ZBoe    C    T        0      0        2 
  23  chr23_52262129     ZGre    C    T        0      0        2 
  23  chr23_52262129     ZHar    C    T        0      0        2 
  23  chr23_52262129   Sample    C    T        0      0        2 
  23  chr23_52269194     AAsi    T    C        0      0        2 
  23  chr23_52269194     AKia    T    C        0      0        2 
  23  chr23_52269194     AOna    T    C        0      0        2 
  23  chr23_52269194     ASom    T    C        0      0        2 
  23  chr23_52269194     HCab    T    C        0      0        2 
  23  chr23_52269194     HPrz    T    C        0      0        2 
  23  chr23_52269194     ZBoe    T    C        0      0        2 
  23  chr23_52269194     ZGre    T    C        0      0        2 
  23  chr23_52269194     ZHar    T    C        1      2        2 
  23  chr23_52269194   Sample    T    C        0      0        2 
  23  chr23_52272712     AAsi    C    T        0      0        2 
  23  chr23_52272712     AKia    C    T      0.5      1        2 
  23  chr23_52272712     AOna    C    T        1      2        2 
  23  chr23_52272712     ASom    C    T        0      0        2 
  23  chr23_52272712     HCab    C    T        0      0        2 
  23  chr23_52272712     HPrz    C    T        0      0        2 
  23  chr23_52272712     ZBoe    C    T      0.5      1        2 
  23  chr23_52272712     ZGre    C    T        1      2        2 
  23  chr23_52272712     ZHar    C    T        1      2        2 
  23  chr23_52272712   Sample    C    T        0      0        2 
  23  chr23_52275435     AAsi    A    G        0      0        2 
  23  chr23_52275435     AKia    A    G        0      0        2 
  23  chr23_52275435     AOna    A    G        0      0        2 
  23  chr23_52275435     ASom    A    G        0      0        2 
  23  chr23_52275435     HCab    A    G        0      0        2 
  23  chr23_52275435     HPrz    A    G        0      0        2 
  23  chr23_52275435     ZBoe    A    G        0      0        2 
  23  chr23_52275435     ZGre    A    G        1      2        2 
  23  chr23_52275435     ZHar    A    G        0      0        2 
  23  chr23_52275435   Sample    A    G        0      0        2 
  23  chr23_52275533     AAsi    T    C        0      0        2 
  23  chr23_52275533     AKia    T    C        0      0        2 
  23  chr23_52275533     AOna    T    C        0      0        2 
  23  chr23_52275533     ASom    T    C        0      0        2 
  23  chr23_52275533     HCab    T    C        0      0        2 
  23  chr23_52275533     HPrz    T    C        0      0        2 
  23  chr23_52275533     ZBoe    T    C      0.5      1        2 
  23  chr23_52275533     ZGre    T    C        0      0        2 
  23  chr23_52275533     ZHar    T    C        0      0        2 
  23  chr23_52275533   Sample    T    C        0      0        2 
  23  chr23_52276522     AAsi    A    T        0      0        2 
  23  chr23_52276522     AKia    A    T      0.5      1        2 
  23  chr23_52276522     AOna    A    T        0      0        2 
  23  chr23_52276522     ASom    A    T        0      0        2 
  23  chr23_52276522     HCab    A    T        0      0        2 
  23  chr23_52276522     HPrz    A    T        0      0        2 
  23  chr23_52276522     ZBoe    A    T        0      0        2 
  23  chr23_52276522     ZGre    A    T        0      0        2 
  23  chr23_52276522     ZHar    A    T        0      0        2 
  23  chr23_52276522   Sample    A    T        0      0        2 
  23  chr23_52276713     AAsi    G    A        0      0        2 
  23  chr23_52276713     AKia    G    A        0      0        2 
  23  chr23_52276713     AOna    G    A      0.5      1        2 
  23  chr23_52276713     ASom    G    A        0      0        2 
  23  chr23_52276713     HCab    G    A        0      0        2 
  23  chr23_52276713     HPrz    G    A        0      0        2 
  23  chr23_52276713     ZBoe    G    A        0      0        2 
  23  chr23_52276713     ZGre    G    A        0      0        2 
  23  chr23_52276713     ZHar    G    A        0      0        2 
  23  chr23_52276713   Sample    G    A        0      0        2 
  23  chr23_52281293     AAsi    G    A        0      0        2 
  23  chr23_52281293     AKia    G    A        0      0        2 
  23  chr23_52281293     AOna    G    A        0      0        2 
  23  chr23_52281293     ASom    G    A        0      0        2 
  23  chr23_52281293     HCab    G    A        0      0        2 
  23  chr23_52281293     HPrz    G    A      0.5      1        2 
  23  chr23_52281293     ZBoe    G    A        0      0        2 
  23  chr23_52281293     ZGre    G    A        0      0        2 
  23  chr23_52281293     ZHar    G    A        0      0        2 
  23  chr23_52281293   Sample    G    A        0      0        2 
  23  chr23_52282972     AAsi    T    C        1      2        2 
  23  chr23_52282972     AKia    T    C        0      0        2 
  23  chr23_52282972     AOna    T    C      0.5      1        2 
  23  chr23_52282972     ASom    T    C        1      2        2 
  23  chr23_52282972     HCab    T    C        0      0        2 
  23  chr23_52282972     HPrz    T    C        0      0        2 
  23  chr23_52282972     ZBoe    T    C        0      0        2 
  23  chr23_52282972     ZGre    T    C        0      0        2 
  23  chr23_52282972     ZHar    T    C        0      0        2 
  23  chr23_52282972   Sample    T    C        1      2        2 
  23  chr23_52284708     AAsi    T    C        0      0        2 
  23  chr23_52284708     AKia    T    C        0      0        2 
  23  chr23_52284708     AOna    T    C        0      0        2 
  23  chr23_52284708     ASom    T    C        0      0        2 
  23  chr23_52284708     HCab    T    C        0      0        2 
  23  chr23_52284708     HPrz    T    C        0      0        2 
  23  chr23_52284708     ZBoe    T    C      0.5      1        2 
  23  chr23_52284708     ZGre    T    C        0      0        2 
  23  chr23_52284708     ZHar    T    C        0      0        2 
  23  chr23_52284708   Sample    T    C        0      0        2 
  23  chr23_52288077     AAsi    G    A        0      0        2 
  23  chr23_52288077     AKia    G    A        0      0        2 
  23  chr23_52288077     AOna    G    A        0      0        2 
  23  chr23_52288077     ASom    G    A        0      0        2 
  23  chr23_52288077     HCab    G    A        0      0        2 
  23  chr23_52288077     HPrz    G    A        0      0        2 
  23  chr23_52288077     ZBoe    G    A        0      0        2 
  23  chr23_52288077     ZGre    G    A      0.5      1        2 
  23  chr23_52288077     ZHar    G    A        0      0        2 
  23  chr23_52288077   Sample    G    A        0      0        2 
  23  chr23_52297265     AAsi    A    T        0      0        2 
  23  chr23_52297265     AKia    A    T      0.5      1        2 
  23  chr23_52297265     AOna    A    T        0      0        2 
  23  chr23_52297265     ASom    A    T        0      0        2 
  23  chr23_52297265     HCab    A    T        0      0        2 
  23  chr23_52297265     HPrz    A    T        0      0        2 
  23  chr23_52297265     ZBoe    A    T        0      0        2 
  23  chr23_52297265     ZGre    A    T        0      0        2 
  23  chr23_52297265     ZHar    A    T        0      0        2 
  23  chr23_52297265   Sample    A    T        0      0        2 
  23  chr23_52297784     AAsi    C    T      0.5      1        2 
  23  chr23_52297784     AKia    C    T        1      2        2 
  23  chr23_52297784     AOna    C    T      0.5      1        2 
  23  chr23_52297784     ASom    C    T        0      0        2 
  23  chr23_52297784     HCab    C    T        0      0        2 
  23  chr23_52297784     HPrz    C    T        0      0        2 
  23  chr23_52297784     ZBoe    C    T        0      0        2 
  23  chr23_52297784     ZGre    C    T        0      0        2 
  23  chr23_52297784     ZHar    C    T        0      0        2 
  23  chr23_52297784   Sample    C    T        1      2        2 
  23  chr23_52305630     AAsi    G    A        0      0        2 
  23  chr23_52305630     AKia    G    A        0      0        2 
  23  chr23_52305630     AOna    G    A      0.5      1        2 
  23  chr23_52305630     ASom    G    A        0      0        2 
  23  chr23_52305630     HCab    G    A        0      0        2 
  23  chr23_52305630     HPrz    G    A        0      0        2 
  23  chr23_52305630     ZBoe    G    A        0      0        2 
  23  chr23_52305630     ZGre    G    A        0      0        2 
  23  chr23_52305630     ZHar    G    A        0      0        2 
  23  chr23_52305630   Sample    G    A        0      0        2 
  23  chr23_52309494     AAsi    A    G        0      0        2 
  23  chr23_52309494     AKia    A    G        0      0        2 
  23  chr23_52309494     AOna    A    G        0      0        2 
  23  chr23_52309494     ASom    A    G        0      0        2 
  23  chr23_52309494     HCab    A    G        0      0        2 
  23  chr23_52309494     HPrz    A    G        0      0        2 
  23  chr23_52309494     ZBoe    A    G      0.5      1        2 
  23  chr23_52309494     ZGre    A    G        0      0        2 
  23  chr23_52309494     ZHar    A    G        0      0        2 
  23  chr23_52309494   Sample    A    G        0      0        2 
  23  chr23_52310179     AAsi    T    C        0      0        2 
  23  chr23_52310179     AKia    T    C      0.5      1        2 
  23  chr23_52310179     AOna    T    C        0      0        2 
  23  chr23_52310179     ASom    T    C        0      0        2 
  23  chr23_52310179     HCab    T    C        0      0        2 
  23  chr23_52310179     HPrz    T    C        0      0        2 
  23  chr23_52310179     ZBoe    T    C        0      0        2 
  23  chr23_52310179     ZGre    T    C        0      0        2 
  23  chr23_52310179     ZHar    T    C        0      0        2 
  23  chr23_52310179   Sample    T    C        0      0        2 
  23  chr23_52310845     AAsi    C    A        0      0        2 
  23  chr23_52310845     AKia    C    A        0      0        2 
  23  chr23_52310845     AOna    C    A        0      0        2 
  23  chr23_52310845     ASom    C    A        0      0        2 
  23  chr23_52310845     HCab    C    A        0      0        2 
  23  chr23_52310845     HPrz    C    A        0      0        2 
  23  chr23_52310845     ZBoe    C    A      0.5      1        2 
  23  chr23_52310845     ZGre    C    A        0      0        2 
  23  chr23_52310845     ZHar    C    A        0      0        2 
  23  chr23_52310845   Sample    C    A        0      0        2 
  23  chr23_52311445     AAsi    T    G        0      0        2 
  23  chr23_52311445     AKia    T    G        0      0        2 
  23  chr23_52311445     AOna    T    G        0      0        2 
  23  chr23_52311445     ASom    T    G        0      0        2 
  23  chr23_52311445     HCab    T    G      0.5      1        2 
  23  chr23_52311445     HPrz    T    G        1      2        2 
  23  chr23_52311445     ZBoe    T    G        0      0        2 
  23  chr23_52311445     ZGre    T    G        0      0        2 
  23  chr23_52311445     ZHar    T    G        0      0        2 
  23  chr23_52311445   Sample    T    G        0      0        2 
  23  chr23_52315476     AAsi    A    G        0      0        2 
  23  chr23_52315476     AKia    A    G        0      0        2 
  23  chr23_52315476     AOna    A    G        0      0        2 
  23  chr23_52315476     ASom    A    G        0      0        2 
  23  chr23_52315476     HCab    A    G        0      0        2 
  23  chr23_52315476     HPrz    A    G        0      0        2 
  23  chr23_52315476     ZBoe    A    G        0      0        2 
  23  chr23_52315476     ZGre    A    G        0      0        2 
  23  chr23_52315476     ZHar    A    G      0.5      1        2 
  23  chr23_52315476   Sample    A    G        0      0        2 
  23  chr23_52316685     AAsi    A    G      0.5      1        2 
  23  chr23_52316685     AKia    A    G      0.5      1        2 
  23  chr23_52316685     AOna    A    G        0      0        2 
  23  chr23_52316685     ASom    A    G        0      0        2 
  23  chr23_52316685     HCab    A    G        0      0        2 
  23  chr23_52316685     HPrz    A    G        0      0        2 
  23  chr23_52316685     ZBoe    A    G        0      0        2 
  23  chr23_52316685     ZGre    A    G        0      0        2 
  23  chr23_52316685     ZHar    A    G        0      0        2 
  23  chr23_52316685   Sample    A    G        0      0        2 
  23  chr23_52316726     AAsi    C    T        0      0        2 
  23  chr23_52316726     AKia    C    T        0      0        2 
  23  chr23_52316726     AOna    C    T        0      0        2 
  23  chr23_52316726     ASom    C    T        0      0        2 
  23  chr23_52316726     HCab    C    T        0      0        2 
  23  chr23_52316726     HPrz    C    T        0      0        2 
  23  chr23_52316726     ZBoe    C    T        1      2        2 
  23  chr23_52316726     ZGre    C    T        0      0        2 
  23  chr23_52316726     ZHar    C    T        0      0        2 
  23  chr23_52316726   Sample    C    T        0      0        2 
  23  chr23_52330337     AAsi    C    T        0      0        2 
  23  chr23_52330337     AKia    C    T        0      0        2 
  23  chr23_52330337     AOna    C    T        0      0        2 
  23  chr23_52330337     ASom    C    T        0      0        2 
  23  chr23_52330337     HCab    C    T        0      0        2 
  23  chr23_52330337     HPrz    C    T      0.5      1        2 
  23  chr23_52330337     ZBoe    C    T        0      0        2 
  23  chr23_52330337     ZGre    C    T        0      0        2 
  23  chr23_52330337     ZHar    C    T        0      0        2 
  23  chr23_52330337   Sample    C    T        0      0        2 
  23  chr23_52333511     AAsi    C    T        0      0        2 
  23  chr23_52333511     AKia    C    T        0      0        2 
  23  chr23_52333511     AOna    C    T        0      0        2 
  23  chr23_52333511     ASom    C    T        0      0        2 
  23  chr23_52333511     HCab    C    T        0      0        2 
  23  chr23_52333511     HPrz    C    T      0.5      1        2 
  23  chr23_52333511     ZBoe    C    T        0      0        2 
  23  chr23_52333511     ZGre    C    T        0      0        2 
  23  chr23_52333511     ZHar    C    T        0      0        2 
  23  chr23_52333511   Sample    C    T        0      0        2 
  23  chr23_52337472     AAsi    G    A        0      0        2 
  23  chr23_52337472     AKia    G    A        0      0        2 
  23  chr23_52337472     AOna    G    A      0.5      1        2 
  23  chr23_52337472     ASom    G    A        0      0        2 
  23  chr23_52337472     HCab    G    A        0      0        2 
  23  chr23_52337472     HPrz    G    A        0      0        2 
  23  chr23_52337472     ZBoe    G    A        0      0        2 
  23  chr23_52337472     ZGre    G    A        0      0        2 
  23  chr23_52337472     ZHar    G    A        0      0        2 
  23  chr23_52337472   Sample    G    A        0      0        2 
  23  chr23_52337605     AAsi    T    C        0      0        2 
  23  chr23_52337605     AKia    T    C        0      0        2 
  23  chr23_52337605     AOna    T    C        0      0        2 
  23  chr23_52337605     ASom    T    C        0      0        2 
  23  chr23_52337605     HCab    T    C        0      0        2 
  23  chr23_52337605     HPrz    T    C        0      0        2 
  23  chr23_52337605     ZBoe    T    C      0.5      1        2 
  23  chr23_52337605     ZGre    T    C        0      0        2 
  23  chr23_52337605     ZHar    T    C        0      0        2 
  23  chr23_52337605   Sample    T    C        0      0        2 
  23  chr23_52338498     AAsi    T    C        1      2        2 
  23  chr23_52338498     AKia    T    C        0      0        2 
  23  chr23_52338498     AOna    T    C        0      0        2 
  23  chr23_52338498     ASom    T    C        0      0        2 
  23  chr23_52338498     HCab    T    C        0      0        2 
  23  chr23_52338498     HPrz    T    C        0      0        2 
  23  chr23_52338498     ZBoe    T    C        0      0        2 
  23  chr23_52338498     ZGre    T    C        0      0        2 
  23  chr23_52338498     ZHar    T    C        0      0        2 
  23  chr23_52338498   Sample    T    C        1      2        2 
  23  chr23_52338707     AAsi    C    T        0      0        2 
  23  chr23_52338707     AKia    C    T        0      0        2 
  23  chr23_52338707     AOna    C    T      0.5      1        2 
  23  chr23_52338707     ASom    C    T        0      0        2 
  23  chr23_52338707     HCab    C    T        0      0        2 
  23  chr23_52338707     HPrz    C    T        0      0        2 
  23  chr23_52338707     ZBoe    C    T        0      0        2 
  23  chr23_52338707     ZGre    C    T        0      0        2 
  23  chr23_52338707     ZHar    C    T        0      0        2 
  23  chr23_52338707   Sample    C    T        0      0        2 
  23  chr23_52345021     AAsi    T    C        0      0        2 
  23  chr23_52345021     AKia    T    C        0      0        2 
  23  chr23_52345021     AOna    T    C        0      0        2 
  23  chr23_52345021     ASom    T    C        0      0        2 
  23  chr23_52345021     HCab    T    C        1      2        2 
  23  chr23_52345021     HPrz    T    C        1      2        2 
  23  chr23_52345021     ZBoe    T    C        0      0        2 
  23  chr23_52345021     ZGre    T    C        0      0        2 
  23  chr23_52345021     ZHar    T    C        0      0        2 
  23  chr23_52345021   Sample    T    C        0      0        2 
  23  chr23_52346865     AAsi    T    C        0      0        2 
  23  chr23_52346865     AKia    T    C        0      0        2 
  23  chr23_52346865     AOna    T    C        0      0        2 
  23  chr23_52346865     ASom    T    C        0      0        2 
  23  chr23_52346865     HCab    T    C        1      2        2 
  23  chr23_52346865     HPrz    T    C        1      2        2 
  23  chr23_52346865     ZBoe    T    C        0      0        2 
  23  chr23_52346865     ZGre    T    C        0      0        2 
  23  chr23_52346865     ZHar    T    C        0      0        2 
  23  chr23_52346865   Sample    T    C        0      0        2 
  23  chr23_52347785     AAsi    C    G        0      0        2 
  23  chr23_52347785     AKia    C    G        0      0        2 
  23  chr23_52347785     AOna    C    G        0      0        2 
  23  chr23_52347785     ASom    C    G        0      0        2 
  23  chr23_52347785     HCab    C    G        1      2        2 
  23  chr23_52347785     HPrz    C    G        1      2        2 
  23  chr23_52347785     ZBoe    C    G        0      0        2 
  23  chr23_52347785     ZGre    C    G        0      0        2 
  23  chr23_52347785     ZHar    C    G        0      0        2 
  23  chr23_52347785   Sample    C    G        0      0        2 
  23  chr23_52367465     AAsi    T    C        0      0        2 
  23  chr23_52367465     AKia    T    C        0      0        2 
  23  chr23_52367465     AOna    T    C        0      0        2 
  23  chr23_52367465     ASom    T    C        0      0        2 
  23  chr23_52367465     HCab    T    C        0      0        2 
  23  chr23_52367465     HPrz    T    C        0      0        2 
  23  chr23_52367465     ZBoe    T    C        0      0        2 
  23  chr23_52367465     ZGre    T    C        0      0        2 
  23  chr23_52367465     ZHar    T    C        1      2        2 
  23  chr23_52367465   Sample    T    C        0      0        2 
  23  chr23_52370006     AAsi    C    T        0      0        2 
  23  chr23_52370006     AKia    C    T        0      0        2 
  23  chr23_52370006     AOna    C    T        0      0        2 
  23  chr23_52370006     ASom    C    T        0      0        2 
  23  chr23_52370006     HCab    C    T        0      0        2 
  23  chr23_52370006     HPrz    C    T        0      0        2 
  23  chr23_52370006     ZBoe    C    T        0      0        2 
  23  chr23_52370006     ZGre    C    T        1      2        2 
  23  chr23_52370006     ZHar    C    T        0      0        2 
  23  chr23_52370006   Sample    C    T        0      0        2 
  23  chr23_52372716     AAsi    G    A        0      0        2 
  23  chr23_52372716     AKia    G    A        0      0        2 
  23  chr23_52372716     AOna    G    A        0      0        2 
  23  chr23_52372716     ASom    G    A        1      2        2 
  23  chr23_52372716     HCab    G    A        0      0        2 
  23  chr23_52372716     HPrz    G    A        0      0        2 
  23  chr23_52372716     ZBoe    G    A        0      0        2 
  23  chr23_52372716     ZGre    G    A        0      0        2 
  23  chr23_52372716     ZHar    G    A        0      0        2 
  23  chr23_52372716   Sample    G    A        0      0        2 
  23  chr23_52372837     AAsi    C    G        0      0        2 
  23  chr23_52372837     AKia    C    G        0      0        2 
  23  chr23_52372837     AOna    C    G      0.5      1        2 
  23  chr23_52372837     ASom    C    G        0      0        2 
  23  chr23_52372837     HCab    C    G        0      0        2 
  23  chr23_52372837     HPrz    C    G        0      0        2 
  23  chr23_52372837     ZBoe    C    G        0      0        2 
  23  chr23_52372837     ZGre    C    G        0      0        2 
  23  chr23_52372837     ZHar    C    G        0      0        2 
  23  chr23_52372837   Sample    C    G        0      0        2 
  23  chr23_52372948     AAsi    T    C        0      0        2 
  23  chr23_52372948     AKia    T    C        0      0        2 
  23  chr23_52372948     AOna    T    C        0      0        2 
  23  chr23_52372948     ASom    T    C        0      0        2 
  23  chr23_52372948     HCab    T    C        0      0        2 
  23  chr23_52372948     HPrz    T    C        0      0        2 
  23  chr23_52372948     ZBoe    T    C        0      0        2 
  23  chr23_52372948     ZGre    T    C        0      0        2 
  23  chr23_52372948     ZHar    T    C        1      2        2 
  23  chr23_52372948   Sample    T    C        0      0        2 
  23  chr23_52373520     AAsi    C    A        0      0        2 
  23  chr23_52373520     AKia    C    A        0      0        2 
  23  chr23_52373520     AOna    C    A        0      0        2 
  23  chr23_52373520     ASom    C    A        0      0        2 
  23  chr23_52373520     HCab    C    A        1      2        2 
  23  chr23_52373520     HPrz    C    A        1      2        2 
  23  chr23_52373520     ZBoe    C    A        0      0        2 
  23  chr23_52373520     ZGre    C    A        0      0        2 
  23  chr23_52373520     ZHar    C    A        0      0        2 
  23  chr23_52373520   Sample    C    A        0      0        2 
  23  chr23_52376524     AAsi    G    T        1      2        2 
  23  chr23_52376524     AKia    G    T        0      0        2 
  23  chr23_52376524     AOna    G    T        0      0        2 
  23  chr23_52376524     ASom    G    T        1      2        2 
  23  chr23_52376524     HCab    G    T        0      0        2 
  23  chr23_52376524     HPrz    G    T        0      0        2 
  23  chr23_52376524     ZBoe    G    T        0      0        2 
  23  chr23_52376524     ZGre    G    T        0      0        2 
  23  chr23_52376524     ZHar    G    T        0      0        2 
  23  chr23_52376524   Sample    G    T        1      2        2 
  23  chr23_52378359     AAsi    A    G        0      0        2 
  23  chr23_52378359     AKia    A    G        0      0        2 
  23  chr23_52378359     AOna    A    G        0      0        2 
  23  chr23_52378359     ASom    A    G        0      0        2 
  23  chr23_52378359     HCab    A    G        0      0        2 
  23  chr23_52378359     HPrz    A    G        0      0        2 
  23  chr23_52378359     ZBoe    A    G        0      0        2 
  23  chr23_52378359     ZGre    A    G        1      2        2 
  23  chr23_52378359     ZHar    A    G        0      0        2 
  23  chr23_52378359   Sample    A    G        0      0        2 
  23  chr23_52380283     AAsi    G    C        1      2        2 
  23  chr23_52380283     AKia    G    C        0      0        2 
  23  chr23_52380283     AOna    G    C        0      0        2 
  23  chr23_52380283     ASom    G    C        1      2        2 
  23  chr23_52380283     HCab    G    C        0      0        2 
  23  chr23_52380283     HPrz    G    C        0      0        2 
  23  chr23_52380283     ZBoe    G    C        0      0        2 
  23  chr23_52380283     ZGre    G    C        0      0        2 
  23  chr23_52380283     ZHar    G    C        0      0        2 
  23  chr23_52380283   Sample    G    C        1      2        2 
  23  chr23_52383894     AAsi    A    G        0      0        2 
  23  chr23_52383894     AKia    A    G        0      0        2 
  23  chr23_52383894     AOna    A    G        0      0        2 
  23  chr23_52383894     ASom    A    G        0      0        2 
  23  chr23_52383894     HCab    A    G        0      0        2 
  23  chr23_52383894     HPrz    A    G        0      0        2 
  23  chr23_52383894     ZBoe    A    G      0.5      1        2 
  23  chr23_52383894     ZGre    A    G        0      0        2 
  23  chr23_52383894     ZHar    A    G        0      0        2 
  23  chr23_52383894   Sample    A    G        0      0        2 
  23  chr23_52384512     AAsi    G    T        0      0        2 
  23  chr23_52384512     AKia    G    T        0      0        2 
  23  chr23_52384512     AOna    G    T        0      0        2 
  23  chr23_52384512     ASom    G    T        0      0        2 
  23  chr23_52384512     HCab    G    T        0      0        2 
  23  chr23_52384512     HPrz    G    T        0      0        2 
  23  chr23_52384512     ZBoe    G    T        0      0        2 
  23  chr23_52384512     ZGre    G    T      0.5      1        2 
  23  chr23_52384512     ZHar    G    T        0      0        2 
  23  chr23_52384512   Sample    G    T        0      0        2 
  23  chr23_52385425     AAsi    A    T        0      0        2 
  23  chr23_52385425     AKia    A    T        0      0        2 
  23  chr23_52385425     AOna    A    T        0      0        2 
  23  chr23_52385425     ASom    A    T        0      0        2 
  23  chr23_52385425     HCab    A    T        0      0        2 
  23  chr23_52385425     HPrz    A    T        0      0        2 
  23  chr23_52385425     ZBoe    A    T        1      2        2 
  23  chr23_52385425     ZGre    A    T        1      2        2 
  23  chr23_52385425     ZHar    A    T        0      0        2 
  23  chr23_52385425   Sample    A    T        0      0        2 
  23  chr23_52387906     AAsi    T    C        0      0        2 
  23  chr23_52387906     AKia    T    C        0      0        2 
  23  chr23_52387906     AOna    T    C        0      0        2 
  23  chr23_52387906     ASom    T    C        0      0        2 
  23  chr23_52387906     HCab    T    C        0      0        2 
  23  chr23_52387906     HPrz    T    C        0      0        2 
  23  chr23_52387906     ZBoe    T    C        0      0        2 
  23  chr23_52387906     ZGre    T    C        0      0        2 
  23  chr23_52387906     ZHar    T    C        1      2        2 
  23  chr23_52387906   Sample    T    C        0      0        2 
  23  chr23_52390362     AAsi    A    G        0      0        2 
  23  chr23_52390362     AKia    A    G        0      0        2 
  23  chr23_52390362     AOna    A    G        0      0        2 
  23  chr23_52390362     ASom    A    G        0      0        2 
  23  chr23_52390362     HCab    A    G        0      0        2 
  23  chr23_52390362     HPrz    A    G        0      0        2 
  23  chr23_52390362     ZBoe    A    G        0      0        2 
  23  chr23_52390362     ZGre    A    G        0      0        2 
  23  chr23_52390362     ZHar    A    G      0.5      1        2 
  23  chr23_52390362   Sample    A    G        0      0        2 
  23  chr23_52408700     AAsi    A    G        0      0        2 
  23  chr23_52408700     AKia    A    G        1      2        2 
  23  chr23_52408700     AOna    A    G        0      0        2 
  23  chr23_52408700     ASom    A    G        0      0        2 
  23  chr23_52408700     HCab    A    G        0      0        2 
  23  chr23_52408700     HPrz    A    G        0      0        2 
  23  chr23_52408700     ZBoe    A    G        0      0        2 
  23  chr23_52408700     ZGre    A    G        0      0        2 
  23  chr23_52408700     ZHar    A    G        0      0        2 
  23  chr23_52408700   Sample    A    G        0      0        2 
  23  chr23_52413659     AAsi    C    G        0      0        2 
  23  chr23_52413659     AKia    C    G        0      0        2 
  23  chr23_52413659     AOna    C    G        0      0        2 
  23  chr23_52413659     ASom    C    G        0      0        2 
  23  chr23_52413659     HCab    C    G        0      0        2 
  23  chr23_52413659     HPrz    C    G        0      0        2 
  23  chr23_52413659     ZBoe    C    G        1      2        2 
  23  chr23_52413659     ZGre    C    G        0      0        2 
  23  chr23_52413659     ZHar    C    G        0      0        2 
  23  chr23_52413659   Sample    C    G        0      0        2 
  23  chr23_52424182     AAsi    G    A        0      0        2 
  23  chr23_52424182     AKia    G    A        0      0        2 
  23  chr23_52424182     AOna    G    A        1      2        2 
  23  chr23_52424182     ASom    G    A        0      0        2 
  23  chr23_52424182     HCab    G    A        0      0        2 
  23  chr23_52424182     HPrz    G    A        0      0        2 
  23  chr23_52424182     ZBoe    G    A        0      0        2 
  23  chr23_52424182     ZGre    G    A        0      0        2 
  23  chr23_52424182     ZHar    G    A        0      0        2 
  23  chr23_52424182   Sample    G    A        0      0        2 
  23  chr23_52424204     AAsi    A    G        1      2        2 
  23  chr23_52424204     AKia    A    G        0      0        2 
  23  chr23_52424204     AOna    A    G        0      0        2 
  23  chr23_52424204     ASom    A    G        1      2        2 
  23  chr23_52424204     HCab    A    G        1      2        2 
  23  chr23_52424204     HPrz    A    G        1      2        2 
  23  chr23_52424204     ZBoe    A    G        0      0        2 
  23  chr23_52424204     ZGre    A    G        0      0        2 
  23  chr23_52424204     ZHar    A    G        0      0        2 
  23  chr23_52424204   Sample    A    G        1      2        2 
  23  chr23_52425158     AAsi    T    C        0      0        2 
  23  chr23_52425158     AKia    T    C        1      2        2 
  23  chr23_52425158     AOna    T    C        0      0        2 
  23  chr23_52425158     ASom    T    C        0      0        2 
  23  chr23_52425158     HCab    T    C        0      0        2 
  23  chr23_52425158     HPrz    T    C      0.5      1        2 
  23  chr23_52425158     ZBoe    T    C        0      0        2 
  23  chr23_52425158     ZGre    T    C        0      0        2 
  23  chr23_52425158     ZHar    T    C        0      0        2 
  23  chr23_52425158   Sample    T    C        0      0        2 
  23  chr23_52425171     AAsi    T    C        0      0        2 
  23  chr23_52425171     AKia    T    C        0      0        2 
  23  chr23_52425171     AOna    T    C        0      0        2 
  23  chr23_52425171     ASom    T    C        0      0        2 
  23  chr23_52425171     HCab    T    C        0      0        2 
  23  chr23_52425171     HPrz    T    C        0      0        2 
  23  chr23_52425171     ZBoe    T    C      0.5      1        2 
  23  chr23_52425171     ZGre    T    C        0      0        2 
  23  chr23_52425171     ZHar    T    C        0      0        2 
  23  chr23_52425171   Sample    T    C        0      0        2 
  23  chr23_52430104     AAsi    G    A        0      0        2 
  23  chr23_52430104     AKia    G    A        0      0        2 
  23  chr23_52430104     AOna    G    A        0      0        2 
  23  chr23_52430104     ASom    G    A        0      0        2 
  23  chr23_52430104     HCab    G    A        0      0        2 
  23  chr23_52430104     HPrz    G    A        0      0        2 
  23  chr23_52430104     ZBoe    G    A        1      2        2 
  23  chr23_52430104     ZGre    G    A        1      2        2 
  23  chr23_52430104     ZHar    G    A        1      2        2 
  23  chr23_52430104   Sample    G    A        0      0        2 
  23  chr23_52437214     AAsi    T    G        0      0        2 
  23  chr23_52437214     AKia    T    G        0      0        2 
  23  chr23_52437214     AOna    T    G        0      0        2 
  23  chr23_52437214     ASom    T    G        0      0        2 
  23  chr23_52437214     HCab    T    G        1      2        2 
  23  chr23_52437214     HPrz    T    G        1      2        2 
  23  chr23_52437214     ZBoe    T    G        0      0        2 
  23  chr23_52437214     ZGre    T    G        0      0        2 
  23  chr23_52437214     ZHar    T    G        0      0        2 
  23  chr23_52437214   Sample    T    G        0      0        2 
  23  chr23_52437890     AAsi    T    C        0      0        2 
  23  chr23_52437890     AKia    T    C      0.5      1        2 
  23  chr23_52437890     AOna    T    C        0      0        2 
  23  chr23_52437890     ASom    T    C        0      0        2 
  23  chr23_52437890     HCab    T    C        0      0        2 
  23  chr23_52437890     HPrz    T    C        0      0        2 
  23  chr23_52437890     ZBoe    T    C      0.5      1        2 
  23  chr23_52437890     ZGre    T    C      0.5      1        2 
  23  chr23_52437890     ZHar    T    C        0      0        2 
  23  chr23_52437890   Sample    T    C        0      0        2 
  23  chr23_52438181     AAsi    T    C        0      0        2 
  23  chr23_52438181     AKia    T    C        0      0        2 
  23  chr23_52438181     AOna    T    C        0      0        2 
  23  chr23_52438181     ASom    T    C        0      0        2 
  23  chr23_52438181     HCab    T    C        0      0        2 
  23  chr23_52438181     HPrz    T    C        0      0        2 
  23  chr23_52438181     ZBoe    T    C        1      2        2 
  23  chr23_52438181     ZGre    T    C        1      2        2 
  23  chr23_52438181     ZHar    T    C        1      2        2 
  23  chr23_52438181   Sample    T    C        0      0        2 
  23  chr23_52439412     AAsi    A    G        0      0        2 
  23  chr23_52439412     AKia    A    G        0      0        2 
  23  chr23_52439412     AOna    A    G        0      0        2 
  23  chr23_52439412     ASom    A    G        0      0        2 
  23  chr23_52439412     HCab    A    G        0      0        2 
  23  chr23_52439412     HPrz    A    G        0      0        2 
  23  chr23_52439412     ZBoe    A    G        1      2        2 
  23  chr23_52439412     ZGre    A    G        1      2        2 
  23  chr23_52439412     ZHar    A    G        1      2        2 
  23  chr23_52439412   Sample    A    G        0      0        2 
  23  chr23_52443979     AAsi    A    C        0      0        2 
  23  chr23_52443979     AKia    A    C        0      0        2 
  23  chr23_52443979     AOna    A    C        0      0        2 
  23  chr23_52443979     ASom    A    C        0      0        2 
  23  chr23_52443979     HCab    A    C        0      0        2 
  23  chr23_52443979     HPrz    A    C      0.5      1        2 
  23  chr23_52443979     ZBoe    A    C        0      0        2 
  23  chr23_52443979     ZGre    A    C        0      0        2 
  23  chr23_52443979     ZHar    A    C        0      0        2 
  23  chr23_52443979   Sample    A    C        0      0        2 
  23  chr23_52445421     AAsi    T    G        0      0        2 
  23  chr23_52445421     AKia    T    G        0      0        2 
  23  chr23_52445421     AOna    T    G        0      0        2 
  23  chr23_52445421     ASom    T    G        0      0        2 
  23  chr23_52445421     HCab    T    G        1      2        2 
  23  chr23_52445421     HPrz    T    G        1      2        2 
  23  chr23_52445421     ZBoe    T    G        0      0        2 
  23  chr23_52445421     ZGre    T    G        0      0        2 
  23  chr23_52445421     ZHar    T    G        0      0        2 
  23  chr23_52445421   Sample    T    G        0      0        2 
  23  chr23_52450875     AAsi    T    C        0      0        2 
  23  chr23_52450875     AKia    T    C      0.5      1        2 
  23  chr23_52450875     AOna    T    C        0      0        2 
  23  chr23_52450875     ASom    T    C        0      0        2 
  23  chr23_52450875     HCab    T    C        0      0        2 
  23  chr23_52450875     HPrz    T    C        0      0        2 
  23  chr23_52450875     ZBoe    T    C        0      0        2 
  23  chr23_52450875     ZGre    T    C        0      0        2 
  23  chr23_52450875     ZHar    T    C        0      0        2 
  23  chr23_52450875   Sample    T    C        0      0        2 
  23  chr23_52453451     AAsi    T    C        0      0        2 
  23  chr23_52453451     AKia    T    C        0      0        2 
  23  chr23_52453451     AOna    T    C      0.5      1        2 
  23  chr23_52453451     ASom    T    C        0      0        2 
  23  chr23_52453451     HCab    T    C        0      0        2 
  23  chr23_52453451     HPrz    T    C        0      0        2 
  23  chr23_52453451     ZBoe    T    C        0      0        2 
  23  chr23_52453451     ZGre    T    C        0      0        2 
  23  chr23_52453451     ZHar    T    C        0      0        2 
  23  chr23_52453451   Sample    T    C        0      0        2 
  23  chr23_52453735     AAsi    G    A        0      0        2 
  23  chr23_52453735     AKia    G    A        0      0        2 
  23  chr23_52453735     AOna    G    A        0      0        2 
  23  chr23_52453735     ASom    G    A        0      0        2 
  23  chr23_52453735     HCab    G    A        1      2        2 
  23  chr23_52453735     HPrz    G    A      0.5      1        2 
  23  chr23_52453735     ZBoe    G    A        0      0        2 
  23  chr23_52453735     ZGre    G    A        0      0        2 
  23  chr23_52453735     ZHar    G    A        0      0        2 
  23  chr23_52453735   Sample    G    A        0      0        2 
  23  chr23_52457416     AAsi    T    C        0      0        2 
  23  chr23_52457416     AKia    T    C        0      0        2 
  23  chr23_52457416     AOna    T    C        1      2        2 
  23  chr23_52457416     ASom    T    C        0      0        2 
  23  chr23_52457416     HCab    T    C        0      0        2 
  23  chr23_52457416     HPrz    T    C        0      0        2 
  23  chr23_52457416     ZBoe    T    C        0      0        2 
  23  chr23_52457416     ZGre    T    C        0      0        2 
  23  chr23_52457416     ZHar    T    C        0      0        2 
  23  chr23_52457416   Sample    T    C        0      0        2 
  23  chr23_52462237     AAsi    A    T        0      0        2 
  23  chr23_52462237     AKia    A    T        0      0        2 
  23  chr23_52462237     AOna    A    T        0      0        2 
  23  chr23_52462237     ASom    A    T        0      0        2 
  23  chr23_52462237     HCab    A    T        0      0        2 
  23  chr23_52462237     HPrz    A    T        0      0        2 
  23  chr23_52462237     ZBoe    A    T        0      0        2 
  23  chr23_52462237     ZGre    A    T        1      2        2 
  23  chr23_52462237     ZHar    A    T        0      0        2 
  23  chr23_52462237   Sample    A    T        0      0        2 
  23  chr23_52467502     AAsi    T    C        0      0        2 
  23  chr23_52467502     AKia    T    C        0      0        2 
  23  chr23_52467502     AOna    T    C        0      0        2 
  23  chr23_52467502     ASom    T    C        1      2        2 
  23  chr23_52467502     HCab    T    C        0      0        2 
  23  chr23_52467502     HPrz    T    C        0      0        2 
  23  chr23_52467502     ZBoe    T    C        0      0        2 
  23  chr23_52467502     ZGre    T    C        0      0        2 
  23  chr23_52467502     ZHar    T    C        0      0        2 
  23  chr23_52467502   Sample    T    C        0      0        2 
  23  chr23_52474406     AAsi    C    G        0      0        2 
  23  chr23_52474406     AKia    C    G        0      0        2 
  23  chr23_52474406     AOna    C    G        0      0        2 
  23  chr23_52474406     ASom    C    G        0      0        2 
  23  chr23_52474406     HCab    C    G        0      0        2 
  23  chr23_52474406     HPrz    C    G        0      0        2 
  23  chr23_52474406     ZBoe    C    G        1      2        2 
  23  chr23_52474406     ZGre    C    G        1      2        2 
  23  chr23_52474406     ZHar    C    G        0      0        2 
  23  chr23_52474406   Sample    C    G        0      0        2 
  23  chr23_52479661     AAsi    G    C        0      0        2 
  23  chr23_52479661     AKia    G    C        0      0        2 
  23  chr23_52479661     AOna    G    C      0.5      1        2 
  23  chr23_52479661     ASom    G    C        0      0        2 
  23  chr23_52479661     HCab    G    C        0      0        2 
  23  chr23_52479661     HPrz    G    C        0      0        2 
  23  chr23_52479661     ZBoe    G    C        0      0        2 
  23  chr23_52479661     ZGre    G    C        0      0        2 
  23  chr23_52479661     ZHar    G    C        0      0        2 
  23  chr23_52479661   Sample    G    C        0      0        2 
  23  chr23_52483445     AAsi    T    A        0      0        2 
  23  chr23_52483445     AKia    T    A        0      0        2 
  23  chr23_52483445     AOna    T    A      0.5      1        2 
  23  chr23_52483445     ASom    T    A        0      0        2 
  23  chr23_52483445     HCab    T    A        0      0        2 
  23  chr23_52483445     HPrz    T    A        0      0        2 
  23  chr23_52483445     ZBoe    T    A        0      0        2 
  23  chr23_52483445     ZGre    T    A        0      0        2 
  23  chr23_52483445     ZHar    T    A        0      0        2 
  23  chr23_52483445   Sample    T    A        0      0        2 
  23  chr23_52484856     AAsi    G    A        1      2        2 
  23  chr23_52484856     AKia    G    A        1      2        2 
  23  chr23_52484856     AOna    G    A        1      2        2 
  23  chr23_52484856     ASom    G    A        1      2        2 
  23  chr23_52484856     HCab    G    A        0      0        2 
  23  chr23_52484856     HPrz    G    A        0      0        2 
  23  chr23_52484856     ZBoe    G    A        0      0        2 
  23  chr23_52484856     ZGre    G    A        0      0        2 
  23  chr23_52484856     ZHar    G    A        0      0        2 
  23  chr23_52484856   Sample    G    A        1      2        2 
  23  chr23_52485977     AAsi    A    G        1      2        2 
  23  chr23_52485977     AKia    A    G        0      0        2 
  23  chr23_52485977     AOna    A    G        0      0        2 
  23  chr23_52485977     ASom    A    G        1      2        2 
  23  chr23_52485977     HCab    A    G        0      0        2 
  23  chr23_52485977     HPrz    A    G        0      0        2 
  23  chr23_52485977     ZBoe    A    G        0      0        2 
  23  chr23_52485977     ZGre    A    G        0      0        2 
  23  chr23_52485977     ZHar    A    G        0      0        2 
  23  chr23_52485977   Sample    A    G        1      2        2 
  23  chr23_52485978     AAsi    C    T        0      0        2 
  23  chr23_52485978     AKia    C    T        0      0        2 
  23  chr23_52485978     AOna    C    T        0      0        2 
  23  chr23_52485978     ASom    C    T        0      0        2 
  23  chr23_52485978     HCab    C    T        0      0        2 
  23  chr23_52485978     HPrz    C    T        0      0        2 
  23  chr23_52485978     ZBoe    C    T        0      0        2 
  23  chr23_52485978     ZGre    C    T      0.5      1        2 
  23  chr23_52485978     ZHar    C    T        0      0        2 
  23  chr23_52485978   Sample    C    T        0      0        2 
  23  chr23_52486038     AAsi    C    T        0      0        2 
  23  chr23_52486038     AKia    C    T        0      0        2 
  23  chr23_52486038     AOna    C    T        0      0        2 
  23  chr23_52486038     ASom    C    T      0.5      1        2 
  23  chr23_52486038     HCab    C    T        0      0        2 
  23  chr23_52486038     HPrz    C    T        0      0        2 
  23  chr23_52486038     ZBoe    C    T        0      0        2 
  23  chr23_52486038     ZGre    C    T        0      0        2 
  23  chr23_52486038     ZHar    C    T        0      0        2 
  23  chr23_52486038   Sample    C    T        0      0        2 
  23  chr23_52489350     AAsi    G    A        0      0        2 
  23  chr23_52489350     AKia    G    A        1      2        2 
  23  chr23_52489350     AOna    G    A        0      0        2 
  23  chr23_52489350     ASom    G    A        0      0        2 
  23  chr23_52489350     HCab    G    A        0      0        2 
  23  chr23_52489350     HPrz    G    A        0      0        2 
  23  chr23_52489350     ZBoe    G    A        0      0        2 
  23  chr23_52489350     ZGre    G    A        0      0        2 
  23  chr23_52489350     ZHar    G    A        0      0        2 
  23  chr23_52489350   Sample    G    A        0      0        2 
  23  chr23_52492696     AAsi    C    A        0      0        2 
  23  chr23_52492696     AKia    C    A        0      0        2 
  23  chr23_52492696     AOna    C    A        0      0        2 
  23  chr23_52492696     ASom    C    A        0      0        2 
  23  chr23_52492696     HCab    C    A        0      0        2 
  23  chr23_52492696     HPrz    C    A        0      0        2 
  23  chr23_52492696     ZBoe    C    A        0      0        2 
  23  chr23_52492696     ZGre    C    A        1      2        2 
  23  chr23_52492696     ZHar    C    A        0      0        2 
  23  chr23_52492696   Sample    C    A        0      0        2 
  23  chr23_52494988     AAsi    A    G        0      0        2 
  23  chr23_52494988     AKia    A    G        0      0        2 
  23  chr23_52494988     AOna    A    G        0      0        2 
  23  chr23_52494988     ASom    A    G        0      0        2 
  23  chr23_52494988     HCab    A    G        0      0        2 
  23  chr23_52494988     HPrz    A    G        0      0        2 
  23  chr23_52494988     ZBoe    A    G        0      0        2 
  23  chr23_52494988     ZGre    A    G        0      0        2 
  23  chr23_52494988     ZHar    A    G      0.5      1        2 
  23  chr23_52494988   Sample    A    G        0      0        2 
  23  chr23_52498048     AAsi    A    T        1      2        2 
  23  chr23_52498048     AKia    A    T        1      2        2 
  23  chr23_52498048     AOna    A    T        1      2        2 
  23  chr23_52498048     ASom    A    T        1      2        2 
  23  chr23_52498048     HCab    A    T        0      0        2 
  23  chr23_52498048     HPrz    A    T        0      0        2 
  23  chr23_52498048     ZBoe    A    T        0      0        2 
  23  chr23_52498048     ZGre    A    T        0      0        2 
  23  chr23_52498048     ZHar    A    T        0      0        2 
  23  chr23_52498048   Sample    A    T        1      2        2 
  23  chr23_52498714     AAsi    C    G        0      0        2 
  23  chr23_52498714     AKia    C    G        0      0        2 
  23  chr23_52498714     AOna    C    G        0      0        2 
  23  chr23_52498714     ASom    C    G        0      0        2 
  23  chr23_52498714     HCab    C    G        1      2        2 
  23  chr23_52498714     HPrz    C    G        1      2        2 
  23  chr23_52498714     ZBoe    C    G        0      0        2 
  23  chr23_52498714     ZGre    C    G        0      0        2 
  23  chr23_52498714     ZHar    C    G        0      0        2 
  23  chr23_52498714   Sample    C    G        0      0        2 
  23  chr23_52503620     AAsi    T    C        0      0        2 
  23  chr23_52503620     AKia    T    C        0      0        2 
  23  chr23_52503620     AOna    T    C        0      0        2 
  23  chr23_52503620     ASom    T    C        0      0        2 
  23  chr23_52503620     HCab    T    C        0      0        2 
  23  chr23_52503620     HPrz    T    C        0      0        2 
  23  chr23_52503620     ZBoe    T    C        0      0        2 
  23  chr23_52503620     ZGre    T    C        0      0        2 
  23  chr23_52503620     ZHar    T    C        1      2        2 
  23  chr23_52503620   Sample    T    C        0      0        2 
  23  chr23_52504884     AAsi    T    C        0      0        2 
  23  chr23_52504884     AKia    T    C        0      0        2 
  23  chr23_52504884     AOna    T    C        0      0        2 
  23  chr23_52504884     ASom    T    C        0      0        2 
  23  chr23_52504884     HCab    T    C        0      0        2 
  23  chr23_52504884     HPrz    T    C      0.5      1        2 
  23  chr23_52504884     ZBoe    T    C        0      0        2 
  23  chr23_52504884     ZGre    T    C        0      0        2 
  23  chr23_52504884     ZHar    T    C        0      0        2 
  23  chr23_52504884   Sample    T    C        0      0        2 
  23  chr23_52505262     AAsi    A    T      0.5      1        2 
  23  chr23_52505262     AKia    A    T        0      0        2 
  23  chr23_52505262     AOna    A    T        0      0        2 
  23  chr23_52505262     ASom    A    T        0      0        2 
  23  chr23_52505262     HCab    A    T        0      0        2 
  23  chr23_52505262     HPrz    A    T        0      0        2 
  23  chr23_52505262     ZBoe    A    T        0      0        2 
  23  chr23_52505262     ZGre    A    T        0      0        2 
  23  chr23_52505262     ZHar    A    T        0      0        2 
  23  chr23_52505262   Sample    A    T        0      0        2 
  23  chr23_52511126     AAsi    G    A      0.5      1        2 
  23  chr23_52511126     AKia    G    A        0      0        2 
  23  chr23_52511126     AOna    G    A        0      0        2 
  23  chr23_52511126     ASom    G    A        1      2        2 
  23  chr23_52511126     HCab    G    A        0      0        2 
  23  chr23_52511126     HPrz    G    A        0      0        2 
  23  chr23_52511126     ZBoe    G    A        0      0        2 
  23  chr23_52511126     ZGre    G    A        0      0        2 
  23  chr23_52511126     ZHar    G    A        0      0        2 
  23  chr23_52511126   Sample    G    A        0      0        2 
  23  chr23_52512213     AAsi    T    C        0      0        2 
  23  chr23_52512213     AKia    T    C        0      0        2 
  23  chr23_52512213     AOna    T    C        1      2        2 
  23  chr23_52512213     ASom    T    C        0      0        2 
  23  chr23_52512213     HCab    T    C        0      0        2 
  23  chr23_52512213     HPrz    T    C        0      0        2 
  23  chr23_52512213     ZBoe    T    C        0      0        2 
  23  chr23_52512213     ZGre    T    C        0      0        2 
  23  chr23_52512213     ZHar    T    C        0      0        2 
  23  chr23_52512213   Sample    T    C        0      0        2 
  23  chr23_52519862     AAsi    T    A        0      0        2 
  23  chr23_52519862     AKia    T    A        0      0        2 
  23  chr23_52519862     AOna    T    A      0.5      1        2 
  23  chr23_52519862     ASom    T    A        0      0        2 
  23  chr23_52519862     HCab    T    A        0      0        2 
  23  chr23_52519862     HPrz    T    A        0      0        2 
  23  chr23_52519862     ZBoe    T    A        0      0        2 
  23  chr23_52519862     ZGre    T    A        0      0        2 
  23  chr23_52519862     ZHar    T    A        0      0        2 
  23  chr23_52519862   Sample    T    A        0      0        2 
  23  chr23_52520646     AAsi    T    G        0      0        2 
  23  chr23_52520646     AKia    T    G        0      0        2 
  23  chr23_52520646     AOna    T    G        0      0        2 
  23  chr23_52520646     ASom    T    G        0      0        2 
  23  chr23_52520646     HCab    T    G        0      0        2 
  23  chr23_52520646     HPrz    T    G        0      0        2 
  23  chr23_52520646     ZBoe    T    G        0      0        2 
  23  chr23_52520646     ZGre    T    G        0      0        2 
  23  chr23_52520646     ZHar    T    G        1      2        2 
  23  chr23_52520646   Sample    T    G        0      0        2 
  23  chr23_52523707     AAsi    A    G        0      0        2 
  23  chr23_52523707     AKia    A    G        0      0        2 
  23  chr23_52523707     AOna    A    G        0      0        2 
  23  chr23_52523707     ASom    A    G        0      0        2 
  23  chr23_52523707     HCab    A    G        0      0        2 
  23  chr23_52523707     HPrz    A    G        0      0        2 
  23  chr23_52523707     ZBoe    A    G        0      0        2 
  23  chr23_52523707     ZGre    A    G        1      2        2 
  23  chr23_52523707     ZHar    A    G        0      0        2 
  23  chr23_52523707   Sample    A    G        0      0        2 
  23  chr23_52524808     AAsi    T    C        1      2        2 
  23  chr23_52524808     AKia    T    C        0      0        2 
  23  chr23_52524808     AOna    T    C        0      0        2 
  23  chr23_52524808     ASom    T    C        1      2        2 
  23  chr23_52524808     HCab    T    C        0      0        2 
  23  chr23_52524808     HPrz    T    C        0      0        2 
  23  chr23_52524808     ZBoe    T    C        0      0        2 
  23  chr23_52524808     ZGre    T    C        0      0        2 
  23  chr23_52524808     ZHar    T    C        1      2        2 
  23  chr23_52524808   Sample    T    C        1      2        2 
  23  chr23_52525682     AAsi    A    G        0      0        2 
  23  chr23_52525682     AKia    A    G        0      0        2 
  23  chr23_52525682     AOna    A    G        0      0        2 
  23  chr23_52525682     ASom    A    G        0      0        2 
  23  chr23_52525682     HCab    A    G        0      0        2 
  23  chr23_52525682     HPrz    A    G      0.5      1        2 
  23  chr23_52525682     ZBoe    A    G        0      0        2 
  23  chr23_52525682     ZGre    A    G        0      0        2 
  23  chr23_52525682     ZHar    A    G        0      0        2 
  23  chr23_52525682   Sample    A    G        0      0        2 
  23  chr23_52527156     AAsi    T    G        0      0        2 
  23  chr23_52527156     AKia    T    G        0      0        2 
  23  chr23_52527156     AOna    T    G        0      0        2 
  23  chr23_52527156     ASom    T    G        0      0        2 
  23  chr23_52527156     HCab    T    G        0      0        2 
  23  chr23_52527156     HPrz    T    G        0      0        2 
  23  chr23_52527156     ZBoe    T    G        0      0        2 
  23  chr23_52527156     ZGre    T    G        1      2        2 
  23  chr23_52527156     ZHar    T    G        0      0        2 
  23  chr23_52527156   Sample    T    G        0      0        2 
  23  chr23_52528392     AAsi    T    C        0      0        2 
  23  chr23_52528392     AKia    T    C        0      0        2 
  23  chr23_52528392     AOna    T    C        0      0        2 
  23  chr23_52528392     ASom    T    C        0      0        2 
  23  chr23_52528392     HCab    T    C        1      2        2 
  23  chr23_52528392     HPrz    T    C        1      2        2 
  23  chr23_52528392     ZBoe    T    C        0      0        2 
  23  chr23_52528392     ZGre    T    C        0      0        2 
  23  chr23_52528392     ZHar    T    C        0      0        2 
  23  chr23_52528392   Sample    T    C        0      0        2 
  23  chr23_52535400     AAsi    A    T        0      0        2 
  23  chr23_52535400     AKia    A    T        0      0        2 
  23  chr23_52535400     AOna    A    T        0      0        2 
  23  chr23_52535400     ASom    A    T        0      0        2 
  23  chr23_52535400     HCab    A    T        0      0        2 
  23  chr23_52535400     HPrz    A    T      0.5      1        2 
  23  chr23_52535400     ZBoe    A    T        0      0        2 
  23  chr23_52535400     ZGre    A    T        0      0        2 
  23  chr23_52535400     ZHar    A    T        0      0        2 
  23  chr23_52535400   Sample    A    T        0      0        2 
  23  chr23_52538067     AAsi    A    G        0      0        2 
  23  chr23_52538067     AKia    A    G        0      0        2 
  23  chr23_52538067     AOna    A    G        0      0        2 
  23  chr23_52538067     ASom    A    G        0      0        2 
  23  chr23_52538067     HCab    A    G        0      0        2 
  23  chr23_52538067     HPrz    A    G        0      0        2 
  23  chr23_52538067     ZBoe    A    G        0      0        2 
  23  chr23_52538067     ZGre    A    G      0.5      1        2 
  23  chr23_52538067     ZHar    A    G        0      0        2 
  23  chr23_52538067   Sample    A    G        0      0        2 
  23  chr23_52538597     AAsi    T    C        0      0        2 
  23  chr23_52538597     AKia    T    C        0      0        2 
  23  chr23_52538597     AOna    T    C        0      0        2 
  23  chr23_52538597     ASom    T    C        0      0        2 
  23  chr23_52538597     HCab    T    C        0      0        2 
  23  chr23_52538597     HPrz    T    C        0      0        2 
  23  chr23_52538597     ZBoe    T    C        0      0        2 
  23  chr23_52538597     ZGre    T    C      0.5      1        2 
  23  chr23_52538597     ZHar    T    C        0      0        2 
  23  chr23_52538597   Sample    T    C        0      0        2 
  23  chr23_52545391     AAsi    A    G        0      0        2 
  23  chr23_52545391     AKia    A    G        0      0        2 
  23  chr23_52545391     AOna    A    G        0      0        2 
  23  chr23_52545391     ASom    A    G        0      0        2 
  23  chr23_52545391     HCab    A    G        1      2        2 
  23  chr23_52545391     HPrz    A    G      0.5      1        2 
  23  chr23_52545391     ZBoe    A    G        0      0        2 
  23  chr23_52545391     ZGre    A    G        0      0        2 
  23  chr23_52545391     ZHar    A    G        0      0        2 
  23  chr23_52545391   Sample    A    G        0      0        2 
  23  chr23_52550912     AAsi    T    C        0      0        2 
  23  chr23_52550912     AKia    T    C        0      0        2 
  23  chr23_52550912     AOna    T    C        0      0        2 
  23  chr23_52550912     ASom    T    C        0      0        2 
  23  chr23_52550912     HCab    T    C        1      2        2 
  23  chr23_52550912     HPrz    T    C        1      2        2 
  23  chr23_52550912     ZBoe    T    C        0      0        2 
  23  chr23_52550912     ZGre    T    C        0      0        2 
  23  chr23_52550912     ZHar    T    C        0      0        2 
  23  chr23_52550912   Sample    T    C        0      0        2 
  23  chr23_52551265     AAsi    G    C        0      0        2 
  23  chr23_52551265     AKia    G    C        0      0        2 
  23  chr23_52551265     AOna    G    C      0.5      1        2 
  23  chr23_52551265     ASom    G    C        0      0        2 
  23  chr23_52551265     HCab    G    C        0      0        2 
  23  chr23_52551265     HPrz    G    C        0      0        2 
  23  chr23_52551265     ZBoe    G    C        0      0        2 
  23  chr23_52551265     ZGre    G    C        0      0        2 
  23  chr23_52551265     ZHar    G    C        0      0        2 
  23  chr23_52551265   Sample    G    C        0      0        2 
  23  chr23_52551619     AAsi    A    T        0      0        2 
  23  chr23_52551619     AKia    A    T        0      0        2 
  23  chr23_52551619     AOna    A    T        0      0        2 
  23  chr23_52551619     ASom    A    T      0.5      1        2 
  23  chr23_52551619     HCab    A    T        0      0        2 
  23  chr23_52551619     HPrz    A    T        0      0        2 
  23  chr23_52551619     ZBoe    A    T        0      0        2 
  23  chr23_52551619     ZGre    A    T        0      0        2 
  23  chr23_52551619     ZHar    A    T        0      0        2 
  23  chr23_52551619   Sample    A    T        0      0        2 
  23  chr23_52554981     AAsi    T    C        0      0        2 
  23  chr23_52554981     AKia    T    C        0      0        2 
  23  chr23_52554981     AOna    T    C        0      0        2 
  23  chr23_52554981     ASom    T    C        0      0        2 
  23  chr23_52554981     HCab    T    C        0      0        2 
  23  chr23_52554981     HPrz    T    C        0      0        2 
  23  chr23_52554981     ZBoe    T    C        0      0        2 
  23  chr23_52554981     ZGre    T    C        0      0        2 
  23  chr23_52554981     ZHar    T    C        1      2        2 
  23  chr23_52554981   Sample    T    C        0      0        2 
  23  chr23_52558168     AAsi    G    T        0      0        2 
  23  chr23_52558168     AKia    G    T        0      0        2 
  23  chr23_52558168     AOna    G    T        0      0        2 
  23  chr23_52558168     ASom    G    T        0      0        2 
  23  chr23_52558168     HCab    G    T        0      0        2 
  23  chr23_52558168     HPrz    G    T        1      2        2 
  23  chr23_52558168     ZBoe    G    T        0      0        2 
  23  chr23_52558168     ZGre    G    T        0      0        2 
  23  chr23_52558168     ZHar    G    T        0      0        2 
  23  chr23_52558168   Sample    G    T        0      0        2 
  23  chr23_52558976     AAsi    T    C        0      0        2 
  23  chr23_52558976     AKia    T    C        0      0        2 
  23  chr23_52558976     AOna    T    C        0      0        2 
  23  chr23_52558976     ASom    T    C      0.5      1        2 
  23  chr23_52558976     HCab    T    C        0      0        2 
  23  chr23_52558976     HPrz    T    C        0      0        2 
  23  chr23_52558976     ZBoe    T    C        0      0        2 
  23  chr23_52558976     ZGre    T    C        0      0        2 
  23  chr23_52558976     ZHar    T    C        0      0        2 
  23  chr23_52558976   Sample    T    C        0      0        2 
  23  chr23_52563978     AAsi    T    C        0      0        2 
  23  chr23_52563978     AKia    T    C        0      0        2 
  23  chr23_52563978     AOna    T    C        0      0        2 
  23  chr23_52563978     ASom    T    C        0      0        2 
  23  chr23_52563978     HCab    T    C        1      2        2 
  23  chr23_52563978     HPrz    T    C        1      2        2 
  23  chr23_52563978     ZBoe    T    C        0      0        2 
  23  chr23_52563978     ZGre    T    C        0      0        2 
  23  chr23_52563978     ZHar    T    C        0      0        2 
  23  chr23_52563978   Sample    T    C        0      0        2 
  23  chr23_52564823     AAsi    G    A        0      0        2 
  23  chr23_52564823     AKia    G    A        0      0        2 
  23  chr23_52564823     AOna    G    A        0      0        2 
  23  chr23_52564823     ASom    G    A        0      0        2 
  23  chr23_52564823     HCab    G    A        1      2        2 
  23  chr23_52564823     HPrz    G    A        1      2        2 
  23  chr23_52564823     ZBoe    G    A        0      0        2 
  23  chr23_52564823     ZGre    G    A        0      0        2 
  23  chr23_52564823     ZHar    G    A        0      0        2 
  23  chr23_52564823   Sample    G    A        0      0        2 
  23  chr23_52565148     AAsi    A    G        0      0        2 
  23  chr23_52565148     AKia    A    G        0      0        2 
  23  chr23_52565148     AOna    A    G        0      0        2 
  23  chr23_52565148     ASom    A    G        0      0        2 
  23  chr23_52565148     HCab    A    G        0      0        2 
  23  chr23_52565148     HPrz    A    G      0.5      1        2 
  23  chr23_52565148     ZBoe    A    G        0      0        2 
  23  chr23_52565148     ZGre    A    G        0      0        2 
  23  chr23_52565148     ZHar    A    G        0      0        2 
  23  chr23_52565148   Sample    A    G        0      0        2 
  23  chr23_52566218     AAsi    G    T        0      0        2 
  23  chr23_52566218     AKia    G    T        0      0        2 
  23  chr23_52566218     AOna    G    T        0      0        2 
  23  chr23_52566218     ASom    G    T        0      0        2 
  23  chr23_52566218     HCab    G    T        0      0        2 
  23  chr23_52566218     HPrz    G    T        0      0        2 
  23  chr23_52566218     ZBoe    G    T        0      0        2 
  23  chr23_52566218     ZGre    G    T        1      2        2 
  23  chr23_52566218     ZHar    G    T        0      0        2 
  23  chr23_52566218   Sample    G    T        0      0        2 
  23  chr23_52577636     AAsi    T    G        0      0        2 
  23  chr23_52577636     AKia    T    G        0      0        2 
  23  chr23_52577636     AOna    T    G        0      0        2 
  23  chr23_52577636     ASom    T    G        0      0        2 
  23  chr23_52577636     HCab    T    G        1      2        2 
  23  chr23_52577636     HPrz    T    G        1      2        2 
  23  chr23_52577636     ZBoe    T    G        0      0        2 
  23  chr23_52577636     ZGre    T    G        0      0        2 
  23  chr23_52577636     ZHar    T    G        0      0        2 
  23  chr23_52577636   Sample    T    G        0      0        2 
  23  chr23_52578505     AAsi    T    C        0      0        2 
  23  chr23_52578505     AKia    T    C        0      0        2 
  23  chr23_52578505     AOna    T    C      0.5      1        2 
  23  chr23_52578505     ASom    T    C        0      0        2 
  23  chr23_52578505     HCab    T    C        0      0        2 
  23  chr23_52578505     HPrz    T    C        0      0        2 
  23  chr23_52578505     ZBoe    T    C        0      0        2 
  23  chr23_52578505     ZGre    T    C        0      0        2 
  23  chr23_52578505     ZHar    T    C        0      0        2 
  23  chr23_52578505   Sample    T    C        0      0        2 
  23  chr23_52579143     AAsi    A    G        0      0        2 
  23  chr23_52579143     AKia    A    G        0      0        2 
  23  chr23_52579143     AOna    A    G      0.5      1        2 
  23  chr23_52579143     ASom    A    G        0      0        2 
  23  chr23_52579143     HCab    A    G        0      0        2 
  23  chr23_52579143     HPrz    A    G        0      0        2 
  23  chr23_52579143     ZBoe    A    G        0      0        2 
  23  chr23_52579143     ZGre    A    G        0      0        2 
  23  chr23_52579143     ZHar    A    G        0      0        2 
  23  chr23_52579143   Sample    A    G        0      0        2 
  23  chr23_52582984     AAsi    T    C        0      0        2 
  23  chr23_52582984     AKia    T    C        1      2        2 
  23  chr23_52582984     AOna    T    C      0.5      1        2 
  23  chr23_52582984     ASom    T    C        0      0        2 
  23  chr23_52582984     HCab    T    C        0      0        2 
  23  chr23_52582984     HPrz    T    C        0      0        2 
  23  chr23_52582984     ZBoe    T    C        0      0        2 
  23  chr23_52582984     ZGre    T    C        0      0        2 
  23  chr23_52582984     ZHar    T    C        0      0        2 
  23  chr23_52582984   Sample    T    C        0      0        2 
  23  chr23_52584870     AAsi    C    T        0      0        2 
  23  chr23_52584870     AKia    C    T        0      0        2 
  23  chr23_52584870     AOna    C    T        0      0        2 
  23  chr23_52584870     ASom    C    T        0      0        2 
  23  chr23_52584870     HCab    C    T        1      2        2 
  23  chr23_52584870     HPrz    C    T        1      2        2 
  23  chr23_52584870     ZBoe    C    T        0      0        2 
  23  chr23_52584870     ZGre    C    T        0      0        2 
  23  chr23_52584870     ZHar    C    T        0      0        2 
  23  chr23_52584870   Sample    C    T        0      0        2 
  23  chr23_52585319     AAsi    C    T        0      0        2 
  23  chr23_52585319     AKia    C    T        0      0        2 
  23  chr23_52585319     AOna    C    T        0      0        2 
  23  chr23_52585319     ASom    C    T        0      0        2 
  23  chr23_52585319     HCab    C    T        0      0        2 
  23  chr23_52585319     HPrz    C    T        0      0        2 
  23  chr23_52585319     ZBoe    C    T        0      0        2 
  23  chr23_52585319     ZGre    C    T        1      2        2 
  23  chr23_52585319     ZHar    C    T        0      0        2 
  23  chr23_52585319   Sample    C    T        0      0        2 
  23  chr23_52593215     AAsi    T    G        0      0        2 
  23  chr23_52593215     AKia    T    G      0.5      1        2 
  23  chr23_52593215     AOna    T    G        0      0        2 
  23  chr23_52593215     ASom    T    G        0      0        2 
  23  chr23_52593215     HCab    T    G        0      0        2 
  23  chr23_52593215     HPrz    T    G        0      0        2 
  23  chr23_52593215     ZBoe    T    G        0      0        2 
  23  chr23_52593215     ZGre    T    G        0      0        2 
  23  chr23_52593215     ZHar    T    G        0      0        2 
  23  chr23_52593215   Sample    T    G        0      0        2 
  23  chr23_52593741     AAsi    T    C        0      0        2 
  23  chr23_52593741     AKia    T    C        0      0        2 
  23  chr23_52593741     AOna    T    C        0      0        2 
  23  chr23_52593741     ASom    T    C        0      0        2 
  23  chr23_52593741     HCab    T    C        0      0        2 
  23  chr23_52593741     HPrz    T    C        0      0        2 
  23  chr23_52593741     ZBoe    T    C        0      0        2 
  23  chr23_52593741     ZGre    T    C      0.5      1        2 
  23  chr23_52593741     ZHar    T    C        0      0        2 
  23  chr23_52593741   Sample    T    C        0      0        2 
  23  chr23_52594504     AAsi    G    A        0      0        2 
  23  chr23_52594504     AKia    G    A        0      0        2 
  23  chr23_52594504     AOna    G    A        0      0        2 
  23  chr23_52594504     ASom    G    A        0      0        2 
  23  chr23_52594504     HCab    G    A        0      0        2 
  23  chr23_52594504     HPrz    G    A        0      0        2 
  23  chr23_52594504     ZBoe    G    A        0      0        2 
  23  chr23_52594504     ZGre    G    A      0.5      1        2 
  23  chr23_52594504     ZHar    G    A        0      0        2 
  23  chr23_52594504   Sample    G    A        0      0        2 
  23  chr23_52598343     AAsi    G    A        0      0        2 
  23  chr23_52598343     AKia    G    A        1      2        2 
  23  chr23_52598343     AOna    G    A        0      0        2 
  23  chr23_52598343     ASom    G    A        0      0        2 
  23  chr23_52598343     HCab    G    A        0      0        2 
  23  chr23_52598343     HPrz    G    A        0      0        2 
  23  chr23_52598343     ZBoe    G    A        0      0        2 
  23  chr23_52598343     ZGre    G    A        0      0        2 
  23  chr23_52598343     ZHar    G    A        0      0        2 
  23  chr23_52598343   Sample    G    A        0      0        2 
  23  chr23_52602028     AAsi    G    A        0      0        2 
  23  chr23_52602028     AKia    G    A        0      0        2 
  23  chr23_52602028     AOna    G    A        0      0        2 
  23  chr23_52602028     ASom    G    A        0      0        2 
  23  chr23_52602028     HCab    G    A        0      0        2 
  23  chr23_52602028     HPrz    G    A        0      0        2 
  23  chr23_52602028     ZBoe    G    A      0.5      1        2 
  23  chr23_52602028     ZGre    G    A        1      2        2 
  23  chr23_52602028     ZHar    G    A        0      0        2 
  23  chr23_52602028   Sample    G    A        0      0        2 
  23  chr23_52603232     AAsi    A    G        0      0        2 
  23  chr23_52603232     AKia    A    G        0      0        2 
  23  chr23_52603232     AOna    A    G        0      0        2 
  23  chr23_52603232     ASom    A    G        0      0        2 
  23  chr23_52603232     HCab    A    G        1      2        2 
  23  chr23_52603232     HPrz    A    G        1      2        2 
  23  chr23_52603232     ZBoe    A    G        0      0        2 
  23  chr23_52603232     ZGre    A    G        0      0        2 
  23  chr23_52603232     ZHar    A    G        0      0        2 
  23  chr23_52603232   Sample    A    G        0      0        2 
  23  chr23_52605705     AAsi    T    G        0      0        2 
  23  chr23_52605705     AKia    T    G        0      0        2 
  23  chr23_52605705     AOna    T    G        0      0        2 
  23  chr23_52605705     ASom    T    G        0      0        2 
  23  chr23_52605705     HCab    T    G        1      2        2 
  23  chr23_52605705     HPrz    T    G        1      2        2 
  23  chr23_52605705     ZBoe    T    G        0      0        2 
  23  chr23_52605705     ZGre    T    G        0      0        2 
  23  chr23_52605705     ZHar    T    G        0      0        2 
  23  chr23_52605705   Sample    T    G        0      0        2 
  23  chr23_52606460     AAsi    C    T        0      0        2 
  23  chr23_52606460     AKia    C    T        0      0        2 
  23  chr23_52606460     AOna    C    T        0      0        2 
  23  chr23_52606460     ASom    C    T        0      0        2 
  23  chr23_52606460     HCab    C    T        1      2        2 
  23  chr23_52606460     HPrz    C    T        1      2        2 
  23  chr23_52606460     ZBoe    C    T        0      0        2 
  23  chr23_52606460     ZGre    C    T        0      0        2 
  23  chr23_52606460     ZHar    C    T        0      0        2 
  23  chr23_52606460   Sample    C    T        0      0        2 
  23  chr23_52606764     AAsi    A    G        0      0        2 
  23  chr23_52606764     AKia    A    G        0      0        2 
  23  chr23_52606764     AOna    A    G        0      0        2 
  23  chr23_52606764     ASom    A    G      0.5      1        2 
  23  chr23_52606764     HCab    A    G        0      0        2 
  23  chr23_52606764     HPrz    A    G        0      0        2 
  23  chr23_52606764     ZBoe    A    G        0      0        2 
  23  chr23_52606764     ZGre    A    G        0      0        2 
  23  chr23_52606764     ZHar    A    G        0      0        2 
  23  chr23_52606764   Sample    A    G        0      0        2 
  23  chr23_52613677     AAsi    T    C        0      0        2 
  23  chr23_52613677     AKia    T    C        0      0        2 
  23  chr23_52613677     AOna    T    C        0      0        2 
  23  chr23_52613677     ASom    T    C        0      0        2 
  23  chr23_52613677     HCab    T    C        0      0        2 
  23  chr23_52613677     HPrz    T    C        0      0        2 
  23  chr23_52613677     ZBoe    T    C        0      0        2 
  23  chr23_52613677     ZGre    T    C        1      2        2 
  23  chr23_52613677     ZHar    T    C        0      0        2 
  23  chr23_52613677   Sample    T    C        0      0        2 
  23  chr23_52615449     AAsi    G    T        0      0        2 
  23  chr23_52615449     AKia    G    T        0      0        2 
  23  chr23_52615449     AOna    G    T        0      0        2 
  23  chr23_52615449     ASom    G    T        0      0        2 
  23  chr23_52615449     HCab    G    T        1      2        2 
  23  chr23_52615449     HPrz    G    T        1      2        2 
  23  chr23_52615449     ZBoe    G    T        0      0        2 
  23  chr23_52615449     ZGre    G    T        0      0        2 
  23  chr23_52615449     ZHar    G    T        0      0        2 
  23  chr23_52615449   Sample    G    T        0      0        2 
  23  chr23_52615533     AAsi    G    C        0      0        2 
  23  chr23_52615533     AKia    G    C        0      0        2 
  23  chr23_52615533     AOna    G    C        0      0        2 
  23  chr23_52615533     ASom    G    C        0      0        2 
  23  chr23_52615533     HCab    G    C        1      2        2 
  23  chr23_52615533     HPrz    G    C        1      2        2 
  23  chr23_52615533     ZBoe    G    C        0      0        2 
  23  chr23_52615533     ZGre    G    C        0      0        2 
  23  chr23_52615533     ZHar    G    C        0      0        2 
  23  chr23_52615533   Sample    G    C        0      0        2 
  23  chr23_52615672     AAsi    C    G        0      0        2 
  23  chr23_52615672     AKia    C    G        0      0        2 
  23  chr23_52615672     AOna    C    G        0      0        2 
  23  chr23_52615672     ASom    C    G        0      0        2 
  23  chr23_52615672     HCab    C    G      0.5      1        2 
  23  chr23_52615672     HPrz    C    G        0      0        2 
  23  chr23_52615672     ZBoe    C    G        0      0        2 
  23  chr23_52615672     ZGre    C    G        0      0        2 
  23  chr23_52615672     ZHar    C    G        0      0        2 
  23  chr23_52615672   Sample    C    G        0      0        2 
  23  chr23_52620219     AAsi    A    G        0      0        2 
  23  chr23_52620219     AKia    A    G        0      0        2 
  23  chr23_52620219     AOna    A    G        0      0        2 
  23  chr23_52620219     ASom    A    G        0      0        2 
  23  chr23_52620219     HCab    A    G        0      0        2 
  23  chr23_52620219     HPrz    A    G        0      0        2 
  23  chr23_52620219     ZBoe    A    G        0      0        2 
  23  chr23_52620219     ZGre    A    G      0.5      1        2 
  23  chr23_52620219     ZHar    A    G        0      0        2 
  23  chr23_52620219   Sample    A    G        0      0        2 
  23  chr23_52622557     AAsi    T    C      0.5      1        2 
  23  chr23_52622557     AKia    T    C        0      0        2 
  23  chr23_52622557     AOna    T    C        0      0        2 
  23  chr23_52622557     ASom    T    C        0      0        2 
  23  chr23_52622557     HCab    T    C        0      0        2 
  23  chr23_52622557     HPrz    T    C        0      0        2 
  23  chr23_52622557     ZBoe    T    C        0      0        2 
  23  chr23_52622557     ZGre    T    C        0      0        2 
  23  chr23_52622557     ZHar    T    C        0      0        2 
  23  chr23_52622557   Sample    T    C        0      0        2 
  23  chr23_52623179     AAsi    C    T        0      0        2 
  23  chr23_52623179     AKia    C    T        0      0        2 
  23  chr23_52623179     AOna    C    T        0      0        2 
  23  chr23_52623179     ASom    C    T        0      0        2 
  23  chr23_52623179     HCab    C    T        1      2        2 
  23  chr23_52623179     HPrz    C    T        1      2        2 
  23  chr23_52623179     ZBoe    C    T        0      0        2 
  23  chr23_52623179     ZGre    C    T        0      0        2 
  23  chr23_52623179     ZHar    C    T        0      0        2 
  23  chr23_52623179   Sample    C    T        0      0        2 
  23  chr23_52623330     AAsi    G    C        0      0        2 
  23  chr23_52623330     AKia    G    C      0.5      1        2 
  23  chr23_52623330     AOna    G    C        0      0        2 
  23  chr23_52623330     ASom    G    C        0      0        2 
  23  chr23_52623330     HCab    G    C        0      0        2 
  23  chr23_52623330     HPrz    G    C        0      0        2 
  23  chr23_52623330     ZBoe    G    C        0      0        2 
  23  chr23_52623330     ZGre    G    C        0      0        2 
  23  chr23_52623330     ZHar    G    C        0      0        2 
  23  chr23_52623330   Sample    G    C        0      0        2 
  23  chr23_52630871     AAsi    A    G        1      2        2 
  23  chr23_52630871     AKia    A    G        0      0        2 
  23  chr23_52630871     AOna    A    G        0      0        2 
  23  chr23_52630871     ASom    A    G        0      0        2 
  23  chr23_52630871     HCab    A    G        0      0        2 
  23  chr23_52630871     HPrz    A    G        0      0        2 
  23  chr23_52630871     ZBoe    A    G        0      0        2 
  23  chr23_52630871     ZGre    A    G        0      0        2 
  23  chr23_52630871     ZHar    A    G        0      0        2 
  23  chr23_52630871   Sample    A    G        1      2        2 
  23  chr23_52632386     AAsi    C    T        0      0        2 
  23  chr23_52632386     AKia    C    T        0      0        2 
  23  chr23_52632386     AOna    C    T        0      0        2 
  23  chr23_52632386     ASom    C    T        0      0        2 
  23  chr23_52632386     HCab    C    T        0      0        2 
  23  chr23_52632386     HPrz    C    T        0      0        2 
  23  chr23_52632386     ZBoe    C    T        0      0        2 
  23  chr23_52632386     ZGre    C    T        1      2        2 
  23  chr23_52632386     ZHar    C    T        0      0        2 
  23  chr23_52632386   Sample    C    T        0      0        2 
  23  chr23_52638439     AAsi    A    C        0      0        2 
  23  chr23_52638439     AKia    A    C        0      0        2 
  23  chr23_52638439     AOna    A    C      0.5      1        2 
  23  chr23_52638439     ASom    A    C        0      0        2 
  23  chr23_52638439     HCab    A    C        0      0        2 
  23  chr23_52638439     HPrz    A    C        0      0        2 
  23  chr23_52638439     ZBoe    A    C        0      0        2 
  23  chr23_52638439     ZGre    A    C        0      0        2 
  23  chr23_52638439     ZHar    A    C        0      0        2 
  23  chr23_52638439   Sample    A    C        0      0        2 
  23  chr23_52644854     AAsi    T    C        0      0        2 
  23  chr23_52644854     AKia    T    C        0      0        2 
  23  chr23_52644854     AOna    T    C        0      0        2 
  23  chr23_52644854     ASom    T    C        0      0        2 
  23  chr23_52644854     HCab    T    C        0      0        2 
  23  chr23_52644854     HPrz    T    C        1      2        2 
  23  chr23_52644854     ZBoe    T    C        0      0        2 
  23  chr23_52644854     ZGre    T    C        0      0        2 
  23  chr23_52644854     ZHar    T    C        0      0        2 
  23  chr23_52644854   Sample    T    C        0      0        2 
  23  chr23_52645793     AAsi    A    G        0      0        2 
  23  chr23_52645793     AKia    A    G      0.5      1        2 
  23  chr23_52645793     AOna    A    G        0      0        2 
  23  chr23_52645793     ASom    A    G        0      0        2 
  23  chr23_52645793     HCab    A    G        0      0        2 
  23  chr23_52645793     HPrz    A    G        0      0        2 
  23  chr23_52645793     ZBoe    A    G        0      0        2 
  23  chr23_52645793     ZGre    A    G        0      0        2 
  23  chr23_52645793     ZHar    A    G        0      0        2 
  23  chr23_52645793   Sample    A    G        0      0        2 
  23  chr23_52651262     AAsi    A    C        0      0        2 
  23  chr23_52651262     AKia    A    C        0      0        2 
  23  chr23_52651262     AOna    A    C        0      0        2 
  23  chr23_52651262     ASom    A    C        0      0        2 
  23  chr23_52651262     HCab    A    C        0      0        2 
  23  chr23_52651262     HPrz    A    C        0      0        2 
  23  chr23_52651262     ZBoe    A    C        1      2        2 
  23  chr23_52651262     ZGre    A    C        1      2        2 
  23  chr23_52651262     ZHar    A    C        1      2        2 
  23  chr23_52651262   Sample    A    C        0      0        2 
  23  chr23_52651853     AAsi    G    T        0      0        2 
  23  chr23_52651853     AKia    G    T        0      0        2 
  23  chr23_52651853     AOna    G    T        0      0        2 
  23  chr23_52651853     ASom    G    T        0      0        2 
  23  chr23_52651853     HCab    G    T        0      0        2 
  23  chr23_52651853     HPrz    G    T        0      0        2 
  23  chr23_52651853     ZBoe    G    T        1      2        2 
  23  chr23_52651853     ZGre    G    T        0      0        2 
  23  chr23_52651853     ZHar    G    T        0      0        2 
  23  chr23_52651853   Sample    G    T        0      0        2 
  23  chr23_52656325     AAsi    G    C        0      0        2 
  23  chr23_52656325     AKia    G    C      0.5      1        2 
  23  chr23_52656325     AOna    G    C        0      0        2 
  23  chr23_52656325     ASom    G    C        0      0        2 
  23  chr23_52656325     HCab    G    C        0      0        2 
  23  chr23_52656325     HPrz    G    C        0      0        2 
  23  chr23_52656325     ZBoe    G    C        0      0        2 
  23  chr23_52656325     ZGre    G    C        0      0        2 
  23  chr23_52656325     ZHar    G    C        0      0        2 
  23  chr23_52656325   Sample    G    C        0      0        2 
  23  chr23_52656862     AAsi    T    C        0      0        2 
  23  chr23_52656862     AKia    T    C        0      0        2 
  23  chr23_52656862     AOna    T    C        0      0        2 
  23  chr23_52656862     ASom    T    C        0      0        2 
  23  chr23_52656862     HCab    T    C        0      0        2 
  23  chr23_52656862     HPrz    T    C        0      0        2 
  23  chr23_52656862     ZBoe    T    C        1      2        2 
  23  chr23_52656862     ZGre    T    C        0      0        2 
  23  chr23_52656862     ZHar    T    C        0      0        2 
  23  chr23_52656862   Sample    T    C        0      0        2 
  23  chr23_52667458     AAsi    A    G        0      0        2 
  23  chr23_52667458     AKia    A    G      0.5      1        2 
  23  chr23_52667458     AOna    A    G        0      0        2 
  23  chr23_52667458     ASom    A    G        0      0        2 
  23  chr23_52667458     HCab    A    G        0      0        2 
  23  chr23_52667458     HPrz    A    G        0      0        2 
  23  chr23_52667458     ZBoe    A    G        0      0        2 
  23  chr23_52667458     ZGre    A    G        0      0        2 
  23  chr23_52667458     ZHar    A    G        0      0        2 
  23  chr23_52667458   Sample    A    G        0      0        2 
  23  chr23_52675343     AAsi    T    C        0      0        2 
  23  chr23_52675343     AKia    T    C        1      2        2 
  23  chr23_52675343     AOna    T    C        0      0        2 
  23  chr23_52675343     ASom    T    C        0      0        2 
  23  chr23_52675343     HCab    T    C        0      0        2 
  23  chr23_52675343     HPrz    T    C        0      0        2 
  23  chr23_52675343     ZBoe    T    C        0      0        2 
  23  chr23_52675343     ZGre    T    C        0      0        2 
  23  chr23_52675343     ZHar    T    C        0      0        2 
  23  chr23_52675343   Sample    T    C        0      0        2 
  23  chr23_52675964     AAsi    T    C        0      0        2 
  23  chr23_52675964     AKia    T    C        1      2        2 
  23  chr23_52675964     AOna    T    C        0      0        2 
  23  chr23_52675964     ASom    T    C        0      0        2 
  23  chr23_52675964     HCab    T    C        0      0        2 
  23  chr23_52675964     HPrz    T    C        0      0        2 
  23  chr23_52675964     ZBoe    T    C        0      0        2 
  23  chr23_52675964     ZGre    T    C        0      0        2 
  23  chr23_52675964     ZHar    T    C        0      0        2 
  23  chr23_52675964   Sample    T    C        0      0        2 
  23  chr23_52677806     AAsi    A    G        0      0        2 
  23  chr23_52677806     AKia    A    G        0      0        2 
  23  chr23_52677806     AOna    A    G        1      2        2 
  23  chr23_52677806     ASom    A    G        0      0        2 
  23  chr23_52677806     HCab    A    G        0      0        2 
  23  chr23_52677806     HPrz    A    G        0      0        2 
  23  chr23_52677806     ZBoe    A    G        0      0        2 
  23  chr23_52677806     ZGre    A    G        0      0        2 
  23  chr23_52677806     ZHar    A    G        0      0        2 
  23  chr23_52677806   Sample    A    G        0      0        2 
  23  chr23_52683375     AAsi    G    T        0      0        2 
  23  chr23_52683375     AKia    G    T        0      0        2 
  23  chr23_52683375     AOna    G    T        0      0        2 
  23  chr23_52683375     ASom    G    T        0      0        2 
  23  chr23_52683375     HCab    G    T        0      0        2 
  23  chr23_52683375     HPrz    G    T        0      0        2 
  23  chr23_52683375     ZBoe    G    T        0      0        2 
  23  chr23_52683375     ZGre    G    T        0      0        2 
  23  chr23_52683375     ZHar    G    T      0.5      1        2 
  23  chr23_52683375   Sample    G    T        0      0        2 
  23  chr23_52683685     AAsi    T    C        0      0        2 
  23  chr23_52683685     AKia    T    C        0      0        2 
  23  chr23_52683685     AOna    T    C        0      0        2 
  23  chr23_52683685     ASom    T    C        0      0        2 
  23  chr23_52683685     HCab    T    C        0      0        2 
  23  chr23_52683685     HPrz    T    C        0      0        2 
  23  chr23_52683685     ZBoe    T    C        0      0        2 
  23  chr23_52683685     ZGre    T    C      0.5      1        2 
  23  chr23_52683685     ZHar    T    C        0      0        2 
  23  chr23_52683685   Sample    T    C        0      0        2 
  23  chr23_52689291     AAsi    T    C        0      0        2 
  23  chr23_52689291     AKia    T    C        0      0        2 
  23  chr23_52689291     AOna    T    C        0      0        2 
  23  chr23_52689291     ASom    T    C        0      0        2 
  23  chr23_52689291     HCab    T    C        1      2        2 
  23  chr23_52689291     HPrz    T    C        1      2        2 
  23  chr23_52689291     ZBoe    T    C        0      0        2 
  23  chr23_52689291     ZGre    T    C        0      0        2 
  23  chr23_52689291     ZHar    T    C        0      0        2 
  23  chr23_52689291   Sample    T    C        0      0        2 
  23  chr23_52694204     AAsi    A    C        0      0        2 
  23  chr23_52694204     AKia    A    C        0      0        2 
  23  chr23_52694204     AOna    A    C        0      0        2 
  23  chr23_52694204     ASom    A    C        0      0        2 
  23  chr23_52694204     HCab    A    C        0      0        2 
  23  chr23_52694204     HPrz    A    C        0      0        2 
  23  chr23_52694204     ZBoe    A    C        0      0        2 
  23  chr23_52694204     ZGre    A    C        0      0        2 
  23  chr23_52694204     ZHar    A    C        1      2        2 
  23  chr23_52694204   Sample    A    C        0      0        2 
  23  chr23_52698770     AAsi    C    T        0      0        2 
  23  chr23_52698770     AKia    C    T        0      0        2 
  23  chr23_52698770     AOna    C    T        0      0        2 
  23  chr23_52698770     ASom    C    T        0      0        2 
  23  chr23_52698770     HCab    C    T        1      2        2 
  23  chr23_52698770     HPrz    C    T        1      2        2 
  23  chr23_52698770     ZBoe    C    T        0      0        2 
  23  chr23_52698770     ZGre    C    T        0      0        2 
  23  chr23_52698770     ZHar    C    T        0      0        2 
  23  chr23_52698770   Sample    C    T        0      0        2 
  23  chr23_52700800     AAsi    C    T        0      0        2 
  23  chr23_52700800     AKia    C    T        0      0        2 
  23  chr23_52700800     AOna    C    T      0.5      1        2 
  23  chr23_52700800     ASom    C    T        0      0        2 
  23  chr23_52700800     HCab    C    T        0      0        2 
  23  chr23_52700800     HPrz    C    T        0      0        2 
  23  chr23_52700800     ZBoe    C    T        0      0        2 
  23  chr23_52700800     ZGre    C    T        0      0        2 
  23  chr23_52700800     ZHar    C    T        0      0        2 
  23  chr23_52700800   Sample    C    T        0      0        2 
  23  chr23_52701032     AAsi    G    A        0      0        2 
  23  chr23_52701032     AKia    G    A        0      0        2 
  23  chr23_52701032     AOna    G    A        0      0        2 
  23  chr23_52701032     ASom    G    A        0      0        2 
  23  chr23_52701032     HCab    G    A      0.5      1        2 
  23  chr23_52701032     HPrz    G    A        0      0        2 
  23  chr23_52701032     ZBoe    G    A        0      0        2 
  23  chr23_52701032     ZGre    G    A        0      0        2 
  23  chr23_52701032     ZHar    G    A        0      0        2 
  23  chr23_52701032   Sample    G    A        0      0        2 
  23  chr23_52722724     AAsi    C    A        0      0        2 
  23  chr23_52722724     AKia    C    A        0      0        2 
  23  chr23_52722724     AOna    C    A        0      0        2 
  23  chr23_52722724     ASom    C    A        0      0        2 
  23  chr23_52722724     HCab    C    A        1      2        2 
  23  chr23_52722724     HPrz    C    A        1      2        2 
  23  chr23_52722724     ZBoe    C    A        0      0        2 
  23  chr23_52722724     ZGre    C    A        0      0        2 
  23  chr23_52722724     ZHar    C    A        0      0        2 
  23  chr23_52722724   Sample    C    A        0      0        2 
  23  chr23_52725180     AAsi    G    A        0      0        2 
  23  chr23_52725180     AKia    G    A        1      2        2 
  23  chr23_52725180     AOna    G    A      0.5      1        2 
  23  chr23_52725180     ASom    G    A        0      0        2 
  23  chr23_52725180     HCab    G    A        1      2        2 
  23  chr23_52725180     HPrz    G    A        1      2        2 
  23  chr23_52725180     ZBoe    G    A        0      0        2 
  23  chr23_52725180     ZGre    G    A        0      0        2 
  23  chr23_52725180     ZHar    G    A        0      0        2 
  23  chr23_52725180   Sample    G    A        0      0        2 
  23  chr23_52727436     AAsi    A    G        0      0        2 
  23  chr23_52727436     AKia    A    G        0      0        2 
  23  chr23_52727436     AOna    A    G        0      0        2 
  23  chr23_52727436     ASom    A    G        0      0        2 
  23  chr23_52727436     HCab    A    G        0      0        2 
  23  chr23_52727436     HPrz    A    G        0      0        2 
  23  chr23_52727436     ZBoe    A    G        0      0        2 
  23  chr23_52727436     ZGre    A    G        0      0        2 
  23  chr23_52727436     ZHar    A    G        1      2        2 
  23  chr23_52727436   Sample    A    G        0      0        2 
  23  chr23_52730038     AAsi    T    C        0      0        2 
  23  chr23_52730038     AKia    T    C        0      0        2 
  23  chr23_52730038     AOna    T    C        0      0        2 
  23  chr23_52730038     ASom    T    C        0      0        2 
  23  chr23_52730038     HCab    T    C        0      0        2 
  23  chr23_52730038     HPrz    T    C      0.5      1        2 
  23  chr23_52730038     ZBoe    T    C        0      0        2 
  23  chr23_52730038     ZGre    T    C        0      0        2 
  23  chr23_52730038     ZHar    T    C        0      0        2 
  23  chr23_52730038   Sample    T    C        0      0        2 
  23  chr23_52733737     AAsi    T    C        0      0        2 
  23  chr23_52733737     AKia    T    C        0      0        2 
  23  chr23_52733737     AOna    T    C        0      0        2 
  23  chr23_52733737     ASom    T    C        0      0        2 
  23  chr23_52733737     HCab    T    C        1      2        2 
  23  chr23_52733737     HPrz    T    C        1      2        2 
  23  chr23_52733737     ZBoe    T    C        0      0        2 
  23  chr23_52733737     ZGre    T    C        0      0        2 
  23  chr23_52733737     ZHar    T    C        0      0        2 
  23  chr23_52733737   Sample    T    C        0      0        2 
  23  chr23_52738369     AAsi    A    G        0      0        2 
  23  chr23_52738369     AKia    A    G        0      0        2 
  23  chr23_52738369     AOna    A    G        0      0        2 
  23  chr23_52738369     ASom    A    G        0      0        2 
  23  chr23_52738369     HCab    A    G        0      0        2 
  23  chr23_52738369     HPrz    A    G        0      0        2 
  23  chr23_52738369     ZBoe    A    G        0      0        2 
  23  chr23_52738369     ZGre    A    G        0      0        2 
  23  chr23_52738369     ZHar    A    G        1      2        2 
  23  chr23_52738369   Sample    A    G        0      0        2 
  23  chr23_52739947     AAsi    A    G        0      0        2 
  23  chr23_52739947     AKia    A    G        0      0        2 
  23  chr23_52739947     AOna    A    G        0      0        2 
  23  chr23_52739947     ASom    A    G      0.5      1        2 
  23  chr23_52739947     HCab    A    G        0      0        2 
  23  chr23_52739947     HPrz    A    G        0      0        2 
  23  chr23_52739947     ZBoe    A    G        0      0        2 
  23  chr23_52739947     ZGre    A    G        0      0        2 
  23  chr23_52739947     ZHar    A    G        0      0        2 
  23  chr23_52739947   Sample    A    G        0      0        2 
  23  chr23_52740382     AAsi    T    C        0      0        2 
  23  chr23_52740382     AKia    T    C      0.5      1        2 
  23  chr23_52740382     AOna    T    C        0      0        2 
  23  chr23_52740382     ASom    T    C        0      0        2 
  23  chr23_52740382     HCab    T    C        0      0        2 
  23  chr23_52740382     HPrz    T    C        0      0        2 
  23  chr23_52740382     ZBoe    T    C        0      0        2 
  23  chr23_52740382     ZGre    T    C        0      0        2 
  23  chr23_52740382     ZHar    T    C        0      0        2 
  23  chr23_52740382   Sample    T    C        0      0        2 
  23  chr23_52745388     AAsi    A    G        0      0        2 
  23  chr23_52745388     AKia    A    G        0      0        2 
  23  chr23_52745388     AOna    A    G      0.5      1        2 
  23  chr23_52745388     ASom    A    G        0      0        2 
  23  chr23_52745388     HCab    A    G        0      0        2 
  23  chr23_52745388     HPrz    A    G        0      0        2 
  23  chr23_52745388     ZBoe    A    G        0      0        2 
  23  chr23_52745388     ZGre    A    G        0      0        2 
  23  chr23_52745388     ZHar    A    G        0      0        2 
  23  chr23_52745388   Sample    A    G        0      0        2 
  23  chr23_52748715     AAsi    A    G        1      2        2 
  23  chr23_52748715     AKia    A    G        0      0        2 
  23  chr23_52748715     AOna    A    G        0      0        2 
  23  chr23_52748715     ASom    A    G        1      2        2 
  23  chr23_52748715     HCab    A    G        0      0        2 
  23  chr23_52748715     HPrz    A    G        0      0        2 
  23  chr23_52748715     ZBoe    A    G        0      0        2 
  23  chr23_52748715     ZGre    A    G        0      0        2 
  23  chr23_52748715     ZHar    A    G        0      0        2 
  23  chr23_52748715   Sample    A    G        1      2        2 
  23  chr23_52757924     AAsi    T    C        0      0        2 
  23  chr23_52757924     AKia    T    C        0      0        2 
  23  chr23_52757924     AOna    T    C      0.5      1        2 
  23  chr23_52757924     ASom    T    C        0      0        2 
  23  chr23_52757924     HCab    T    C        0      0        2 
  23  chr23_52757924     HPrz    T    C        0      0        2 
  23  chr23_52757924     ZBoe    T    C        0      0        2 
  23  chr23_52757924     ZGre    T    C        0      0        2 
  23  chr23_52757924     ZHar    T    C        0      0        2 
  23  chr23_52757924   Sample    T    C        0      0        2 
  23  chr23_52762607     AAsi    T    C        0      0        2 
  23  chr23_52762607     AKia    T    C        0      0        2 
  23  chr23_52762607     AOna    T    C      0.5      1        2 
  23  chr23_52762607     ASom    T    C        0      0        2 
  23  chr23_52762607     HCab    T    C        0      0        2 
  23  chr23_52762607     HPrz    T    C        0      0        2 
  23  chr23_52762607     ZBoe    T    C        0      0        2 
  23  chr23_52762607     ZGre    T    C        0      0        2 
  23  chr23_52762607     ZHar    T    C        0      0        2 
  23  chr23_52762607   Sample    T    C        0      0        2 
  23  chr23_52762741     AAsi    T    C        0      0        2 
  23  chr23_52762741     AKia    T    C        0      0        2 
  23  chr23_52762741     AOna    T    C      0.5      1        2 
  23  chr23_52762741     ASom    T    C        0      0        2 
  23  chr23_52762741     HCab    T    C        0      0        2 
  23  chr23_52762741     HPrz    T    C        0      0        2 
  23  chr23_52762741     ZBoe    T    C        0      0        2 
  23  chr23_52762741     ZGre    T    C        0      0        2 
  23  chr23_52762741     ZHar    T    C        0      0        2 
  23  chr23_52762741   Sample    T    C        0      0        2 
  23  chr23_52767775     AAsi    C    T        0      0        2 
  23  chr23_52767775     AKia    C    T        0      0        2 
  23  chr23_52767775     AOna    C    T        0      0        2 
  23  chr23_52767775     ASom    C    T        0      0        2 
  23  chr23_52767775     HCab    C    T        0      0        2 
  23  chr23_52767775     HPrz    C    T      0.5      1        2 
  23  chr23_52767775     ZBoe    C    T        0      0        2 
  23  chr23_52767775     ZGre    C    T        0      0        2 
  23  chr23_52767775     ZHar    C    T        0      0        2 
  23  chr23_52767775   Sample    C    T        0      0        2 
  23  chr23_52767912     AAsi    C    T        0      0        2 
  23  chr23_52767912     AKia    C    T        0      0        2 
  23  chr23_52767912     AOna    C    T        0      0        2 
  23  chr23_52767912     ASom    C    T        0      0        2 
  23  chr23_52767912     HCab    C    T        0      0        2 
  23  chr23_52767912     HPrz    C    T      0.5      1        2 
  23  chr23_52767912     ZBoe    C    T        0      0        2 
  23  chr23_52767912     ZGre    C    T        0      0        2 
  23  chr23_52767912     ZHar    C    T        0      0        2 
  23  chr23_52767912   Sample    C    T        0      0        2 
  23  chr23_52768260     AAsi    T    C        0      0        2 
  23  chr23_52768260     AKia    T    C        0      0        2 
  23  chr23_52768260     AOna    T    C      0.5      1        2 
  23  chr23_52768260     ASom    T    C        0      0        2 
  23  chr23_52768260     HCab    T    C        1      2        2 
  23  chr23_52768260     HPrz    T    C        1      2        2 
  23  chr23_52768260     ZBoe    T    C        0      0        2 
  23  chr23_52768260     ZGre    T    C        0      0        2 
  23  chr23_52768260     ZHar    T    C        0      0        2 
  23  chr23_52768260   Sample    T    C        0      0        2 
  23  chr23_52772748     AAsi    T    G        0      0        2 
  23  chr23_52772748     AKia    T    G        1      2        2 
  23  chr23_52772748     AOna    T    G        0      0        2 
  23  chr23_52772748     ASom    T    G        0      0        2 
  23  chr23_52772748     HCab    T    G        0      0        2 
  23  chr23_52772748     HPrz    T    G        0      0        2 
  23  chr23_52772748     ZBoe    T    G        1      2        2 
  23  chr23_52772748     ZGre    T    G        1      2        2 
  23  chr23_52772748     ZHar    T    G        1      2        2 
  23  chr23_52772748   Sample    T    G        0      0        2 
  23  chr23_52784684     AAsi    T    G        0      0        2 
  23  chr23_52784684     AKia    T    G        0      0        2 
  23  chr23_52784684     AOna    T    G        0      0        2 
  23  chr23_52784684     ASom    T    G        0      0        2 
  23  chr23_52784684     HCab    T    G        0      0        2 
  23  chr23_52784684     HPrz    T    G        0      0        2 
  23  chr23_52784684     ZBoe    T    G        0      0        2 
  23  chr23_52784684     ZGre    T    G        0      0        2 
  23  chr23_52784684     ZHar    T    G        1      2        2 
  23  chr23_52784684   Sample    T    G        0      0        2 
  23  chr23_52787725     AAsi    G    C        0      0        2 
  23  chr23_52787725     AKia    G    C        0      0        2 
  23  chr23_52787725     AOna    G    C        1      2        2 
  23  chr23_52787725     ASom    G    C        0      0        2 
  23  chr23_52787725     HCab    G    C        0      0        2 
  23  chr23_52787725     HPrz    G    C        0      0        2 
  23  chr23_52787725     ZBoe    G    C        0      0        2 
  23  chr23_52787725     ZGre    G    C        0      0        2 
  23  chr23_52787725     ZHar    G    C        0      0        2 
  23  chr23_52787725   Sample    G    C        0      0        2 
  23  chr23_52788876     AAsi    C    T        0      0        2 
  23  chr23_52788876     AKia    C    T        0      0        2 
  23  chr23_52788876     AOna    C    T        0      0        2 
  23  chr23_52788876     ASom    C    T        0      0        2 
  23  chr23_52788876     HCab    C    T      0.5      1        2 
  23  chr23_52788876     HPrz    C    T        0      0        2 
  23  chr23_52788876     ZBoe    C    T        0      0        2 
  23  chr23_52788876     ZGre    C    T        0      0        2 
  23  chr23_52788876     ZHar    C    T        0      0        2 
  23  chr23_52788876   Sample    C    T        0      0        2 
  23  chr23_52796836     AAsi    A    G      0.5      1        2 
  23  chr23_52796836     AKia    A    G        0      0        2 
  23  chr23_52796836     AOna    A    G        0      0        2 
  23  chr23_52796836     ASom    A    G        0      0        2 
  23  chr23_52796836     HCab    A    G        0      0        2 
  23  chr23_52796836     HPrz    A    G        0      0        2 
  23  chr23_52796836     ZBoe    A    G        0      0        2 
  23  chr23_52796836     ZGre    A    G        0      0        2 
  23  chr23_52796836     ZHar    A    G        0      0        2 
  23  chr23_52796836   Sample    A    G        0      0        2 
  23  chr23_52798147     AAsi    A    G      0.5      1        2 
  23  chr23_52798147     AKia    A    G        0      0        2 
  23  chr23_52798147     AOna    A    G        0      0        2 
  23  chr23_52798147     ASom    A    G        0      0        2 
  23  chr23_52798147     HCab    A    G        0      0        2 
  23  chr23_52798147     HPrz    A    G        0      0        2 
  23  chr23_52798147     ZBoe    A    G        0      0        2 
  23  chr23_52798147     ZGre    A    G        0      0        2 
  23  chr23_52798147     ZHar    A    G        0      0        2 
  23  chr23_52798147   Sample    A    G        0      0        2 
  23  chr23_52799975     AAsi    G    A        1      2        2 
  23  chr23_52799975     AKia    G    A        1      2        2 
  23  chr23_52799975     AOna    G    A        1      2        2 
  23  chr23_52799975     ASom    G    A        1      2        2 
  23  chr23_52799975     HCab    G    A        0      0        2 
  23  chr23_52799975     HPrz    G    A        0      0        2 
  23  chr23_52799975     ZBoe    G    A        0      0        2 
  23  chr23_52799975     ZGre    G    A        0      0        2 
  23  chr23_52799975     ZHar    G    A        0      0        2 
  23  chr23_52799975   Sample    G    A        1      2        2 
  23  chr23_52802695     AAsi    C    T        1      2        2 
  23  chr23_52802695     AKia    C    T        0      0        2 
  23  chr23_52802695     AOna    C    T        0      0        2 
  23  chr23_52802695     ASom    C    T        1      2        2 
  23  chr23_52802695     HCab    C    T        1      2        2 
  23  chr23_52802695     HPrz    C    T        1      2        2 
  23  chr23_52802695     ZBoe    C    T        0      0        2 
  23  chr23_52802695     ZGre    C    T        0      0        2 
  23  chr23_52802695     ZHar    C    T        0      0        2 
  23  chr23_52802695   Sample    C    T        1      2        2 
  23  chr23_52803437     AAsi    T    G        0      0        2 
  23  chr23_52803437     AKia    T    G        0      0        2 
  23  chr23_52803437     AOna    T    G        0      0        2 
  23  chr23_52803437     ASom    T    G        0      0        2 
  23  chr23_52803437     HCab    T    G        0      0        2 
  23  chr23_52803437     HPrz    T    G        0      0        2 
  23  chr23_52803437     ZBoe    T    G        1      2        2 
  23  chr23_52803437     ZGre    T    G        0      0        2 
  23  chr23_52803437     ZHar    T    G        0      0        2 
  23  chr23_52803437   Sample    T    G        0      0        2 
  23  chr23_52805309     AAsi    G    C        0      0        2 
  23  chr23_52805309     AKia    G    C        0      0        2 
  23  chr23_52805309     AOna    G    C        0      0        2 
  23  chr23_52805309     ASom    G    C        0      0        2 
  23  chr23_52805309     HCab    G    C        0      0        2 
  23  chr23_52805309     HPrz    G    C        0      0        2 
  23  chr23_52805309     ZBoe    G    C        1      2        2 
  23  chr23_52805309     ZGre    G    C        0      0        2 
  23  chr23_52805309     ZHar    G    C        0      0        2 
  23  chr23_52805309   Sample    G    C        0      0        2 
  23  chr23_52806179     AAsi    A    G        0      0        2 
  23  chr23_52806179     AKia    A    G        0      0        2 
  23  chr23_52806179     AOna    A    G        0      0        2 
  23  chr23_52806179     ASom    A    G        0      0        2 
  23  chr23_52806179     HCab    A    G        0      0        2 
  23  chr23_52806179     HPrz    A    G        0      0        2 
  23  chr23_52806179     ZBoe    A    G        0      0        2 
  23  chr23_52806179     ZGre    A    G      0.5      1        2 
  23  chr23_52806179     ZHar    A    G        0      0        2 
  23  chr23_52806179   Sample    A    G        0      0        2 
  23  chr23_52806282     AAsi    A    G        0      0        2 
  23  chr23_52806282     AKia    A    G        0      0        2 
  23  chr23_52806282     AOna    A    G      0.5      1        2 
  23  chr23_52806282     ASom    A    G        0      0        2 
  23  chr23_52806282     HCab    A    G        0      0        2 
  23  chr23_52806282     HPrz    A    G        0      0        2 
  23  chr23_52806282     ZBoe    A    G        0      0        2 
  23  chr23_52806282     ZGre    A    G        0      0        2 
  23  chr23_52806282     ZHar    A    G        0      0        2 
  23  chr23_52806282   Sample    A    G        0      0        2 
  23  chr23_52810872     AAsi    T    C        0      0        2 
  23  chr23_52810872     AKia    T    C        0      0        2 
  23  chr23_52810872     AOna    T    C        0      0        2 
  23  chr23_52810872     ASom    T    C        0      0        2 
  23  chr23_52810872     HCab    T    C        0      0        2 
  23  chr23_52810872     HPrz    T    C        0      0        2 
  23  chr23_52810872     ZBoe    T    C        0      0        2 
  23  chr23_52810872     ZGre    T    C      0.5      1        2 
  23  chr23_52810872     ZHar    T    C        0      0        2 
  23  chr23_52810872   Sample    T    C        0      0        2 
  23  chr23_52811599     AAsi    A    G        0      0        2 
  23  chr23_52811599     AKia    A    G        1      2        2 
  23  chr23_52811599     AOna    A    G      0.5      1        2 
  23  chr23_52811599     ASom    A    G        0      0        2 
  23  chr23_52811599     HCab    A    G        0      0        2 
  23  chr23_52811599     HPrz    A    G        0      0        2 
  23  chr23_52811599     ZBoe    A    G        0      0        2 
  23  chr23_52811599     ZGre    A    G        0      0        2 
  23  chr23_52811599     ZHar    A    G        0      0        2 
  23  chr23_52811599   Sample    A    G        0      0        2 
  23  chr23_52814117     AAsi    G    A        0      0        2 
  23  chr23_52814117     AKia    G    A        0      0        2 
  23  chr23_52814117     AOna    G    A        0      0        2 
  23  chr23_52814117     ASom    G    A        0      0        2 
  23  chr23_52814117     HCab    G    A        0      0        2 
  23  chr23_52814117     HPrz    G    A        0      0        2 
  23  chr23_52814117     ZBoe    G    A        0      0        2 
  23  chr23_52814117     ZGre    G    A        0      0        2 
  23  chr23_52814117     ZHar    G    A        1      2        2 
  23  chr23_52814117   Sample    G    A        0      0        2 
  23  chr23_52815265     AAsi    A    G        1      2        2 
  23  chr23_52815265     AKia    A    G        0      0        2 
  23  chr23_52815265     AOna    A    G        0      0        2 
  23  chr23_52815265     ASom    A    G        1      2        2 
  23  chr23_52815265     HCab    A    G        0      0        2 
  23  chr23_52815265     HPrz    A    G        0      0        2 
  23  chr23_52815265     ZBoe    A    G        0      0        2 
  23  chr23_52815265     ZGre    A    G        0      0        2 
  23  chr23_52815265     ZHar    A    G        0      0        2 
  23  chr23_52815265   Sample    A    G        1      2        2 
  23  chr23_52825333     AAsi    A    C        0      0        2 
  23  chr23_52825333     AKia    A    C        0      0        2 
  23  chr23_52825333     AOna    A    C        0      0        2 
  23  chr23_52825333     ASom    A    C      0.5      1        2 
  23  chr23_52825333     HCab    A    C        0      0        2 
  23  chr23_52825333     HPrz    A    C        0      0        2 
  23  chr23_52825333     ZBoe    A    C        0      0        2 
  23  chr23_52825333     ZGre    A    C        0      0        2 
  23  chr23_52825333     ZHar    A    C        0      0        2 
  23  chr23_52825333   Sample    A    C        0      0        2 
  23  chr23_52825779     AAsi    A    G        0      0        2 
  23  chr23_52825779     AKia    A    G        0      0        2 
  23  chr23_52825779     AOna    A    G        0      0        2 
  23  chr23_52825779     ASom    A    G        0      0        2 
  23  chr23_52825779     HCab    A    G        0      0        2 
  23  chr23_52825779     HPrz    A    G        0      0        2 
  23  chr23_52825779     ZBoe    A    G      0.5      1        2 
  23  chr23_52825779     ZGre    A    G        0      0        2 
  23  chr23_52825779     ZHar    A    G        0      0        2 
  23  chr23_52825779   Sample    A    G        0      0        2 
  23  chr23_52825882     AAsi    A    G        0      0        2 
  23  chr23_52825882     AKia    A    G        0      0        2 
  23  chr23_52825882     AOna    A    G        0      0        2 
  23  chr23_52825882     ASom    A    G        0      0        2 
  23  chr23_52825882     HCab    A    G        1      2        2 
  23  chr23_52825882     HPrz    A    G        1      2        2 
  23  chr23_52825882     ZBoe    A    G      0.5      1        2 
  23  chr23_52825882     ZGre    A    G        0      0        2 
  23  chr23_52825882     ZHar    A    G        0      0        2 
  23  chr23_52825882   Sample    A    G        0      0        2 
  23  chr23_52834839     AAsi    A    G        0      0        2 
  23  chr23_52834839     AKia    A    G        0      0        2 
  23  chr23_52834839     AOna    A    G        0      0        2 
  23  chr23_52834839     ASom    A    G        0      0        2 
  23  chr23_52834839     HCab    A    G        1      2        2 
  23  chr23_52834839     HPrz    A    G        1      2        2 
  23  chr23_52834839     ZBoe    A    G        0      0        2 
  23  chr23_52834839     ZGre    A    G        0      0        2 
  23  chr23_52834839     ZHar    A    G        0      0        2 
  23  chr23_52834839   Sample    A    G        0      0        2 
  23  chr23_52842925     AAsi    A    G        0      0        2 
  23  chr23_52842925     AKia    A    G        0      0        2 
  23  chr23_52842925     AOna    A    G        0      0        2 
  23  chr23_52842925     ASom    A    G        0      0        2 
  23  chr23_52842925     HCab    A    G        0      0        2 
  23  chr23_52842925     HPrz    A    G        0      0        2 
  23  chr23_52842925     ZBoe    A    G        0      0        2 
  23  chr23_52842925     ZGre    A    G        0      0        2 
  23  chr23_52842925     ZHar    A    G        1      2        2 
  23  chr23_52842925   Sample    A    G        0      0        2 
  23  chr23_52872252     AAsi    A    G        0      0        2 
  23  chr23_52872252     AKia    A    G        0      0        2 
  23  chr23_52872252     AOna    A    G        0      0        2 
  23  chr23_52872252     ASom    A    G        0      0        2 
  23  chr23_52872252     HCab    A    G        1      2        2 
  23  chr23_52872252     HPrz    A    G        1      2        2 
  23  chr23_52872252     ZBoe    A    G        0      0        2 
  23  chr23_52872252     ZGre    A    G        0      0        2 
  23  chr23_52872252     ZHar    A    G        0      0        2 
  23  chr23_52872252   Sample    A    G        0      0        2 
  23  chr23_52874797     AAsi    A    G        0      0        2 
  23  chr23_52874797     AKia    A    G        0      0        2 
  23  chr23_52874797     AOna    A    G        0      0        2 
  23  chr23_52874797     ASom    A    G        0      0        2 
  23  chr23_52874797     HCab    A    G        1      2        2 
  23  chr23_52874797     HPrz    A    G        1      2        2 
  23  chr23_52874797     ZBoe    A    G        0      0        2 
  23  chr23_52874797     ZGre    A    G        0      0        2 
  23  chr23_52874797     ZHar    A    G        0      0        2 
  23  chr23_52874797   Sample    A    G        0      0        2 
  23  chr23_52875396     AAsi    G    A        0      0        2 
  23  chr23_52875396     AKia    G    A        0      0        2 
  23  chr23_52875396     AOna    G    A        0      0        2 
  23  chr23_52875396     ASom    G    A        0      0        2 
  23  chr23_52875396     HCab    G    A        0      0        2 
  23  chr23_52875396     HPrz    G    A        0      0        2 
  23  chr23_52875396     ZBoe    G    A        1      2        2 
  23  chr23_52875396     ZGre    G    A        0      0        2 
  23  chr23_52875396     ZHar    G    A        0      0        2 
  23  chr23_52875396   Sample    G    A        0      0        2 
  23  chr23_52876515     AAsi    A    G        0      0        2 
  23  chr23_52876515     AKia    A    G        0      0        2 
  23  chr23_52876515     AOna    A    G        0      0        2 
  23  chr23_52876515     ASom    A    G        0      0        2 
  23  chr23_52876515     HCab    A    G        0      0        2 
  23  chr23_52876515     HPrz    A    G        0      0        2 
  23  chr23_52876515     ZBoe    A    G      0.5      1        2 
  23  chr23_52876515     ZGre    A    G        0      0        2 
  23  chr23_52876515     ZHar    A    G        0      0        2 
  23  chr23_52876515   Sample    A    G        0      0        2 
  23  chr23_52880035     AAsi    C    A        0      0        2 
  23  chr23_52880035     AKia    C    A      0.5      1        2 
  23  chr23_52880035     AOna    C    A        0      0        2 
  23  chr23_52880035     ASom    C    A        0      0        2 
  23  chr23_52880035     HCab    C    A        0      0        2 
  23  chr23_52880035     HPrz    C    A        0      0        2 
  23  chr23_52880035     ZBoe    C    A        0      0        2 
  23  chr23_52880035     ZGre    C    A        0      0        2 
  23  chr23_52880035     ZHar    C    A        0      0        2 
  23  chr23_52880035   Sample    C    A        0      0        2 
  23  chr23_52882625     AAsi    A    G        0      0        2 
  23  chr23_52882625     AKia    A    G        1      2        2 
  23  chr23_52882625     AOna    A    G        0      0        2 
  23  chr23_52882625     ASom    A    G        0      0        2 
  23  chr23_52882625     HCab    A    G        0      0        2 
  23  chr23_52882625     HPrz    A    G        0      0        2 
  23  chr23_52882625     ZBoe    A    G        0      0        2 
  23  chr23_52882625     ZGre    A    G        0      0        2 
  23  chr23_52882625     ZHar    A    G        0      0        2 
  23  chr23_52882625   Sample    A    G        0      0        2 
  23  chr23_52888819     AAsi    C    G        0      0        2 
  23  chr23_52888819     AKia    C    G        0      0        2 
  23  chr23_52888819     AOna    C    G        0      0        2 
  23  chr23_52888819     ASom    C    G        1      2        2 
  23  chr23_52888819     HCab    C    G        0      0        2 
  23  chr23_52888819     HPrz    C    G        0      0        2 
  23  chr23_52888819     ZBoe    C    G        0      0        2 
  23  chr23_52888819     ZGre    C    G        0      0        2 
  23  chr23_52888819     ZHar    C    G        0      0        2 
  23  chr23_52888819   Sample    C    G        0      0        2 
  23  chr23_52890731     AAsi    C    G        0      0        2 
  23  chr23_52890731     AKia    C    G        0      0        2 
  23  chr23_52890731     AOna    C    G      0.5      1        2 
  23  chr23_52890731     ASom    C    G        0      0        2 
  23  chr23_52890731     HCab    C    G        0      0        2 
  23  chr23_52890731     HPrz    C    G        0      0        2 
  23  chr23_52890731     ZBoe    C    G        0      0        2 
  23  chr23_52890731     ZGre    C    G        0      0        2 
  23  chr23_52890731     ZHar    C    G        0      0        2 
  23  chr23_52890731   Sample    C    G        0      0        2 
  23  chr23_52893162     AAsi    T    C        0      0        2 
  23  chr23_52893162     AKia    T    C        0      0        2 
  23  chr23_52893162     AOna    T    C        0      0        2 
  23  chr23_52893162     ASom    T    C        0      0        2 
  23  chr23_52893162     HCab    T    C        0      0        2 
  23  chr23_52893162     HPrz    T    C        0      0        2 
  23  chr23_52893162     ZBoe    T    C      0.5      1        2 
  23  chr23_52893162     ZGre    T    C        0      0        2 
  23  chr23_52893162     ZHar    T    C        0      0        2 
  23  chr23_52893162   Sample    T    C        0      0        2 
  23  chr23_52897924     AAsi    A    G        0      0        2 
  23  chr23_52897924     AKia    A    G        0      0        2 
  23  chr23_52897924     AOna    A    G        0      0        2 
  23  chr23_52897924     ASom    A    G        0      0        2 
  23  chr23_52897924     HCab    A    G      0.5      1        2 
  23  chr23_52897924     HPrz    A    G        0      0        2 
  23  chr23_52897924     ZBoe    A    G        0      0        2 
  23  chr23_52897924     ZGre    A    G        0      0        2 
  23  chr23_52897924     ZHar    A    G        0      0        2 
  23  chr23_52897924   Sample    A    G        0      0        2 
  23  chr23_52900693     AAsi    T    G        0      0        2 
  23  chr23_52900693     AKia    T    G        0      0        2 
  23  chr23_52900693     AOna    T    G        0      0        2 
  23  chr23_52900693     ASom    T    G        0      0        2 
  23  chr23_52900693     HCab    T    G        0      0        2 
  23  chr23_52900693     HPrz    T    G        0      0        2 
  23  chr23_52900693     ZBoe    T    G        0      0        2 
  23  chr23_52900693     ZGre    T    G        0      0        2 
  23  chr23_52900693     ZHar    T    G        1      2        2 
  23  chr23_52900693   Sample    T    G        0      0        2 
  23  chr23_52907220     AAsi    G    C        0      0        2 
  23  chr23_52907220     AKia    G    C        0      0        2 
  23  chr23_52907220     AOna    G    C      0.5      1        2 
  23  chr23_52907220     ASom    G    C        0      0        2 
  23  chr23_52907220     HCab    G    C        0      0        2 
  23  chr23_52907220     HPrz    G    C        0      0        2 
  23  chr23_52907220     ZBoe    G    C        0      0        2 
  23  chr23_52907220     ZGre    G    C        0      0        2 
  23  chr23_52907220     ZHar    G    C        0      0        2 
  23  chr23_52907220   Sample    G    C        0      0        2 
  23  chr23_52907641     AAsi    A    C        0      0        2 
  23  chr23_52907641     AKia    A    C        0      0        2 
  23  chr23_52907641     AOna    A    C        0      0        2 
  23  chr23_52907641     ASom    A    C        0      0        2 
  23  chr23_52907641     HCab    A    C        1      2        2 
  23  chr23_52907641     HPrz    A    C        1      2        2 
  23  chr23_52907641     ZBoe    A    C        0      0        2 
  23  chr23_52907641     ZGre    A    C        0      0        2 
  23  chr23_52907641     ZHar    A    C        0      0        2 
  23  chr23_52907641   Sample    A    C        0      0        2 
  23  chr23_52913944     AAsi    C    T        0      0        2 
  23  chr23_52913944     AKia    C    T        0      0        2 
  23  chr23_52913944     AOna    C    T        0      0        2 
  23  chr23_52913944     ASom    C    T        0      0        2 
  23  chr23_52913944     HCab    C    T        0      0        2 
  23  chr23_52913944     HPrz    C    T        0      0        2 
  23  chr23_52913944     ZBoe    C    T        0      0        2 
  23  chr23_52913944     ZGre    C    T        0      0        2 
  23  chr23_52913944     ZHar    C    T        1      2        2 
  23  chr23_52913944   Sample    C    T        0      0        2 
  23  chr23_52918209     AAsi    A    G        0      0        2 
  23  chr23_52918209     AKia    A    G      0.5      1        2 
  23  chr23_52918209     AOna    A    G        0      0        2 
  23  chr23_52918209     ASom    A    G        0      0        2 
  23  chr23_52918209     HCab    A    G        0      0        2 
  23  chr23_52918209     HPrz    A    G        0      0        2 
  23  chr23_52918209     ZBoe    A    G        0      0        2 
  23  chr23_52918209     ZGre    A    G        0      0        2 
  23  chr23_52918209     ZHar    A    G        0      0        2 
  23  chr23_52918209   Sample    A    G        0      0        2 
  23  chr23_52925414     AAsi    G    A        0      0        2 
  23  chr23_52925414     AKia    G    A      0.5      1        2 
  23  chr23_52925414     AOna    G    A      0.5      1        2 
  23  chr23_52925414     ASom    G    A        0      0        2 
  23  chr23_52925414     HCab    G    A        1      2        2 
  23  chr23_52925414     HPrz    G    A        1      2        2 
  23  chr23_52925414     ZBoe    G    A        0      0        2 
  23  chr23_52925414     ZGre    G    A        0      0        2 
  23  chr23_52925414     ZHar    G    A        0      0        2 
  23  chr23_52925414   Sample    G    A        0      0        2 
  23  chr23_52929668     AAsi    T    C        0      0        2 
  23  chr23_52929668     AKia    T    C      0.5      1        2 
  23  chr23_52929668     AOna    T    C        0      0        2 
  23  chr23_52929668     ASom    T    C        0      0        2 
  23  chr23_52929668     HCab    T    C        1      2        2 
  23  chr23_52929668     HPrz    T    C        1      2        2 
  23  chr23_52929668     ZBoe    T    C        0      0        2 
  23  chr23_52929668     ZGre    T    C        0      0        2 
  23  chr23_52929668     ZHar    T    C        0      0        2 
  23  chr23_52929668   Sample    T    C        0      0        2 
  23  chr23_52936420     AAsi    G    T        0      0        2 
  23  chr23_52936420     AKia    G    T        0      0        2 
  23  chr23_52936420     AOna    G    T      0.5      1        2 
  23  chr23_52936420     ASom    G    T        0      0        2 
  23  chr23_52936420     HCab    G    T        0      0        2 
  23  chr23_52936420     HPrz    G    T        0      0        2 
  23  chr23_52936420     ZBoe    G    T        0      0        2 
  23  chr23_52936420     ZGre    G    T        0      0        2 
  23  chr23_52936420     ZHar    G    T        0      0        2 
  23  chr23_52936420   Sample    G    T        0      0        2 
  23  chr23_52939339     AAsi    T    C        0      0        2 
  23  chr23_52939339     AKia    T    C        0      0        2 
  23  chr23_52939339     AOna    T    C        0      0        2 
  23  chr23_52939339     ASom    T    C        0      0        2 
  23  chr23_52939339     HCab    T    C        0      0        2 
  23  chr23_52939339     HPrz    T    C        0      0        2 
  23  chr23_52939339     ZBoe    T    C      0.5      1        2 
  23  chr23_52939339     ZGre    T    C        0      0        2 
  23  chr23_52939339     ZHar    T    C        0      0        2 
  23  chr23_52939339   Sample    T    C        0      0        2 
  23  chr23_52942142     AAsi    T    C        0      0        2 
  23  chr23_52942142     AKia    T    C        0      0        2 
  23  chr23_52942142     AOna    T    C        0      0        2 
  23  chr23_52942142     ASom    T    C        0      0        2 
  23  chr23_52942142     HCab    T    C        0      0        2 
  23  chr23_52942142     HPrz    T    C        0      0        2 
  23  chr23_52942142     ZBoe    T    C      0.5      1        2 
  23  chr23_52942142     ZGre    T    C        0      0        2 
  23  chr23_52942142     ZHar    T    C        0      0        2 
  23  chr23_52942142   Sample    T    C        0      0        2 
  23  chr23_52946009     AAsi    C    G        0      0        2 
  23  chr23_52946009     AKia    C    G        0      0        2 
  23  chr23_52946009     AOna    C    G        0      0        2 
  23  chr23_52946009     ASom    C    G        0      0        2 
  23  chr23_52946009     HCab    C    G      0.5      1        2 
  23  chr23_52946009     HPrz    C    G        1      2        2 
  23  chr23_52946009     ZBoe    C    G        0      0        2 
  23  chr23_52946009     ZGre    C    G        0      0        2 
  23  chr23_52946009     ZHar    C    G        0      0        2 
  23  chr23_52946009   Sample    C    G        0      0        2 
  23  chr23_52952190     AAsi    A    T        0      0        2 
  23  chr23_52952190     AKia    A    T        0      0        2 
  23  chr23_52952190     AOna    A    T        0      0        2 
  23  chr23_52952190     ASom    A    T        0      0        2 
  23  chr23_52952190     HCab    A    T        0      0        2 
  23  chr23_52952190     HPrz    A    T        0      0        2 
  23  chr23_52952190     ZBoe    A    T        0      0        2 
  23  chr23_52952190     ZGre    A    T        0      0        2 
  23  chr23_52952190     ZHar    A    T        1      2        2 
  23  chr23_52952190   Sample    A    T        0      0        2 
  23  chr23_52952949     AAsi    T    C        0      0        2 
  23  chr23_52952949     AKia    T    C        0      0        2 
  23  chr23_52952949     AOna    T    C        0      0        2 
  23  chr23_52952949     ASom    T    C        1      2        2 
  23  chr23_52952949     HCab    T    C        0      0        2 
  23  chr23_52952949     HPrz    T    C        0      0        2 
  23  chr23_52952949     ZBoe    T    C        0      0        2 
  23  chr23_52952949     ZGre    T    C        0      0        2 
  23  chr23_52952949     ZHar    T    C        0      0        2 
  23  chr23_52952949   Sample    T    C        0      0        2 
  23  chr23_52954383     AAsi    T    G        1      2        2 
  23  chr23_52954383     AKia    T    G        0      0        2 
  23  chr23_52954383     AOna    T    G        0      0        2 
  23  chr23_52954383     ASom    T    G        0      0        2 
  23  chr23_52954383     HCab    T    G        0      0        2 
  23  chr23_52954383     HPrz    T    G        0      0        2 
  23  chr23_52954383     ZBoe    T    G        0      0        2 
  23  chr23_52954383     ZGre    T    G        0      0        2 
  23  chr23_52954383     ZHar    T    G        0      0        2 
  23  chr23_52954383   Sample    T    G        1      2        2 
  23  chr23_52955691     AAsi    G    A        0      0        2 
  23  chr23_52955691     AKia    G    A        0      0        2 
  23  chr23_52955691     AOna    G    A        0      0        2 
  23  chr23_52955691     ASom    G    A        0      0        2 
  23  chr23_52955691     HCab    G    A        0      0        2 
  23  chr23_52955691     HPrz    G    A        0      0        2 
  23  chr23_52955691     ZBoe    G    A      0.5      1        2 
  23  chr23_52955691     ZGre    G    A        0      0        2 
  23  chr23_52955691     ZHar    G    A        0      0        2 
  23  chr23_52955691   Sample    G    A        0      0        2 
  23  chr23_52959770     AAsi    A    G        0      0        2 
  23  chr23_52959770     AKia    A    G        1      2        2 
  23  chr23_52959770     AOna    A    G        0      0        2 
  23  chr23_52959770     ASom    A    G        0      0        2 
  23  chr23_52959770     HCab    A    G        0      0        2 
  23  chr23_52959770     HPrz    A    G        0      0        2 
  23  chr23_52959770     ZBoe    A    G        0      0        2 
  23  chr23_52959770     ZGre    A    G        0      0        2 
  23  chr23_52959770     ZHar    A    G        0      0        2 
  23  chr23_52959770   Sample    A    G        0      0        2 
  23  chr23_52973819     AAsi    A    G        0      0        2 
  23  chr23_52973819     AKia    A    G        0      0        2 
  23  chr23_52973819     AOna    A    G        0      0        2 
  23  chr23_52973819     ASom    A    G        0      0        2 
  23  chr23_52973819     HCab    A    G        0      0        2 
  23  chr23_52973819     HPrz    A    G        0      0        2 
  23  chr23_52973819     ZBoe    A    G        0      0        2 
  23  chr23_52973819     ZGre    A    G        1      2        2 
  23  chr23_52973819     ZHar    A    G        0      0        2 
  23  chr23_52973819   Sample    A    G        0      0        2 
  23  chr23_52975532     AAsi    A    G        0      0        2 
  23  chr23_52975532     AKia    A    G        0      0        2 
  23  chr23_52975532     AOna    A    G        0      0        2 
  23  chr23_52975532     ASom    A    G        0      0        2 
  23  chr23_52975532     HCab    A    G        0      0        2 
  23  chr23_52975532     HPrz    A    G        0      0        2 
  23  chr23_52975532     ZBoe    A    G        1      2        2 
  23  chr23_52975532     ZGre    A    G        1      2        2 
  23  chr23_52975532     ZHar    A    G        0      0        2 
  23  chr23_52975532   Sample    A    G        0      0        2 
  23  chr23_52978636     AAsi    C    G        0      0        2 
  23  chr23_52978636     AKia    C    G        0      0        2 
  23  chr23_52978636     AOna    C    G        0      0        2 
  23  chr23_52978636     ASom    C    G        0      0        2 
  23  chr23_52978636     HCab    C    G      0.5      1        2 
  23  chr23_52978636     HPrz    C    G        0      0        2 
  23  chr23_52978636     ZBoe    C    G        0      0        2 
  23  chr23_52978636     ZGre    C    G        0      0        2 
  23  chr23_52978636     ZHar    C    G        0      0        2 
  23  chr23_52978636   Sample    C    G        0      0        2 
  23  chr23_52981300     AAsi    C    T        0      0        2 
  23  chr23_52981300     AKia    C    T        0      0        2 
  23  chr23_52981300     AOna    C    T        0      0        2 
  23  chr23_52981300     ASom    C    T        0      0        2 
  23  chr23_52981300     HCab    C    T        1      2        2 
  23  chr23_52981300     HPrz    C    T        1      2        2 
  23  chr23_52981300     ZBoe    C    T        0      0        2 
  23  chr23_52981300     ZGre    C    T        0      0        2 
  23  chr23_52981300     ZHar    C    T        0      0        2 
  23  chr23_52981300   Sample    C    T        0      0        2 
  23  chr23_52981342     AAsi    T    C        0      0        2 
  23  chr23_52981342     AKia    T    C        0      0        2 
  23  chr23_52981342     AOna    T    C      0.5      1        2 
  23  chr23_52981342     ASom    T    C        0      0        2 
  23  chr23_52981342     HCab    T    C        0      0        2 
  23  chr23_52981342     HPrz    T    C        0      0        2 
  23  chr23_52981342     ZBoe    T    C        0      0        2 
  23  chr23_52981342     ZGre    T    C        0      0        2 
  23  chr23_52981342     ZHar    T    C        0      0        2 
  23  chr23_52981342   Sample    T    C        0      0        2 
  23  chr23_52983883     AAsi    C    T        0      0        2 
  23  chr23_52983883     AKia    C    T        0      0        2 
  23  chr23_52983883     AOna    C    T      0.5      1        2 
  23  chr23_52983883     ASom    C    T        0      0        2 
  23  chr23_52983883     HCab    C    T        0      0        2 
  23  chr23_52983883     HPrz    C    T        0      0        2 
  23  chr23_52983883     ZBoe    C    T        0      0        2 
  23  chr23_52983883     ZGre    C    T        0      0        2 
  23  chr23_52983883     ZHar    C    T        0      0        2 
  23  chr23_52983883   Sample    C    T        0      0        2 
  23  chr23_52984498     AAsi    T    C        0      0        2 
  23  chr23_52984498     AKia    T    C        0      0        2 
  23  chr23_52984498     AOna    T    C        0      0        2 
  23  chr23_52984498     ASom    T    C        0      0        2 
  23  chr23_52984498     HCab    T    C        0      0        2 
  23  chr23_52984498     HPrz    T    C        0      0        2 
  23  chr23_52984498     ZBoe    T    C        0      0        2 
  23  chr23_52984498     ZGre    T    C      0.5      1        2 
  23  chr23_52984498     ZHar    T    C        0      0        2 
  23  chr23_52984498   Sample    T    C        0      0        2 
  23  chr23_52984602     AAsi    T    C        0      0        2 
  23  chr23_52984602     AKia    T    C        0      0        2 
  23  chr23_52984602     AOna    T    C        0      0        2 
  23  chr23_52984602     ASom    T    C        0      0        2 
  23  chr23_52984602     HCab    T    C      0.5      1        2 
  23  chr23_52984602     HPrz    T    C        0      0        2 
  23  chr23_52984602     ZBoe    T    C        0      0        2 
  23  chr23_52984602     ZGre    T    C        0      0        2 
  23  chr23_52984602     ZHar    T    C        0      0        2 
  23  chr23_52984602   Sample    T    C        1      2        2 
  23  chr23_52985855     AAsi    G    C        0      0        2 
  23  chr23_52985855     AKia    G    C        0      0        2 
  23  chr23_52985855     AOna    G    C        0      0        2 
  23  chr23_52985855     ASom    G    C        0      0        2 
  23  chr23_52985855     HCab    G    C      0.5      1        2 
  23  chr23_52985855     HPrz    G    C        0      0        2 
  23  chr23_52985855     ZBoe    G    C        0      0        2 
  23  chr23_52985855     ZGre    G    C        0      0        2 
  23  chr23_52985855     ZHar    G    C        0      0        2 
  23  chr23_52985855   Sample    G    C        0      0        2 
  23  chr23_52986258     AAsi    T    C        0      0        2 
  23  chr23_52986258     AKia    T    C        0      0        2 
  23  chr23_52986258     AOna    T    C        0      0        2 
  23  chr23_52986258     ASom    T    C        0      0        2 
  23  chr23_52986258     HCab    T    C        0      0        2 
  23  chr23_52986258     HPrz    T    C      0.5      1        2 
  23  chr23_52986258     ZBoe    T    C        0      0        2 
  23  chr23_52986258     ZGre    T    C        0      0        2 
  23  chr23_52986258     ZHar    T    C        0      0        2 
  23  chr23_52986258   Sample    T    C        0      0        2 
  23  chr23_52987014     AAsi    A    G        0      0        2 
  23  chr23_52987014     AKia    A    G        0      0        2 
  23  chr23_52987014     AOna    A    G        0      0        2 
  23  chr23_52987014     ASom    A    G        0      0        2 
  23  chr23_52987014     HCab    A    G        0      0        2 
  23  chr23_52987014     HPrz    A    G        0      0        2 
  23  chr23_52987014     ZBoe    A    G        1      2        2 
  23  chr23_52987014     ZGre    A    G        0      0        2 
  23  chr23_52987014     ZHar    A    G        0      0        2 
  23  chr23_52987014   Sample    A    G        0      0        2 
  23  chr23_52987490     AAsi    T    C        0      0        2 
  23  chr23_52987490     AKia    T    C        0      0        2 
  23  chr23_52987490     AOna    T    C        0      0        2 
  23  chr23_52987490     ASom    T    C        0      0        2 
  23  chr23_52987490     HCab    T    C        1      2        2 
  23  chr23_52987490     HPrz    T    C        1      2        2 
  23  chr23_52987490     ZBoe    T    C        0      0        2 
  23  chr23_52987490     ZGre    T    C        0      0        2 
  23  chr23_52987490     ZHar    T    C        0      0        2 
  23  chr23_52987490   Sample    T    C        0      0        2 
  23  chr23_52988619     AAsi    T    G        0      0        2 
  23  chr23_52988619     AKia    T    G        0      0        2 
  23  chr23_52988619     AOna    T    G        0      0        2 
  23  chr23_52988619     ASom    T    G        0      0        2 
  23  chr23_52988619     HCab    T    G        0      0        2 
  23  chr23_52988619     HPrz    T    G        0      0        2 
  23  chr23_52988619     ZBoe    T    G        1      2        2 
  23  chr23_52988619     ZGre    T    G        0      0        2 
  23  chr23_52988619     ZHar    T    G        0      0        2 
  23  chr23_52988619   Sample    T    G        0      0        2 
  23  chr23_52989195     AAsi    T    A        0      0        2 
  23  chr23_52989195     AKia    T    A        0      0        2 
  23  chr23_52989195     AOna    T    A        0      0        2 
  23  chr23_52989195     ASom    T    A        0      0        2 
  23  chr23_52989195     HCab    T    A        0      0        2 
  23  chr23_52989195     HPrz    T    A        0      0        2 
  23  chr23_52989195     ZBoe    T    A        0      0        2 
  23  chr23_52989195     ZGre    T    A        0      0        2 
  23  chr23_52989195     ZHar    T    A        1      2        2 
  23  chr23_52989195   Sample    T    A        0      0        2 
  23  chr23_52989678     AAsi    T    C        0      0        2 
  23  chr23_52989678     AKia    T    C        0      0        2 
  23  chr23_52989678     AOna    T    C        0      0        2 
  23  chr23_52989678     ASom    T    C        0      0        2 
  23  chr23_52989678     HCab    T    C        0      0        2 
  23  chr23_52989678     HPrz    T    C        0      0        2 
  23  chr23_52989678     ZBoe    T    C        1      2        2 
  23  chr23_52989678     ZGre    T    C        0      0        2 
  23  chr23_52989678     ZHar    T    C        0      0        2 
  23  chr23_52989678   Sample    T    C        0      0        2 
  23  chr23_52991226     AAsi    A    G        0      0        2 
  23  chr23_52991226     AKia    A    G        0      0        2 
  23  chr23_52991226     AOna    A    G        0      0        2 
  23  chr23_52991226     ASom    A    G        0      0        2 
  23  chr23_52991226     HCab    A    G        0      0        2 
  23  chr23_52991226     HPrz    A    G      0.5      1        2 
  23  chr23_52991226     ZBoe    A    G        0      0        2 
  23  chr23_52991226     ZGre    A    G        0      0        2 
  23  chr23_52991226     ZHar    A    G        0      0        2 
  23  chr23_52991226   Sample    A    G        0      0        2 
  23  chr23_52994807     AAsi    T    G        0      0        2 
  23  chr23_52994807     AKia    T    G        0      0        2 
  23  chr23_52994807     AOna    T    G        0      0        2 
  23  chr23_52994807     ASom    T    G        0      0        2 
  23  chr23_52994807     HCab    T    G        0      0        2 
  23  chr23_52994807     HPrz    T    G        0      0        2 
  23  chr23_52994807     ZBoe    T    G        1      2        2 
  23  chr23_52994807     ZGre    T    G        0      0        2 
  23  chr23_52994807     ZHar    T    G        0      0        2 
  23  chr23_52994807   Sample    T    G        0      0        2 
  23  chr23_52995072     AAsi    C    T      0.5      1        2 
  23  chr23_52995072     AKia    C    T        0      0        2 
  23  chr23_52995072     AOna    C    T        0      0        2 
  23  chr23_52995072     ASom    C    T        0      0        2 
  23  chr23_52995072     HCab    C    T        0      0        2 
  23  chr23_52995072     HPrz    C    T        0      0        2 
  23  chr23_52995072     ZBoe    C    T        0      0        2 
  23  chr23_52995072     ZGre    C    T        0      0        2 
  23  chr23_52995072     ZHar    C    T        0      0        2 
  23  chr23_52995072   Sample    C    T        0      0        2 
  23  chr23_52996518     AAsi    C    T        0      0        2 
  23  chr23_52996518     AKia    C    T        0      0        2 
  23  chr23_52996518     AOna    C    T        0      0        2 
  23  chr23_52996518     ASom    C    T        0      0        2 
  23  chr23_52996518     HCab    C    T        1      2        2 
  23  chr23_52996518     HPrz    C    T        1      2        2 
  23  chr23_52996518     ZBoe    C    T        0      0        2 
  23  chr23_52996518     ZGre    C    T        0      0        2 
  23  chr23_52996518     ZHar    C    T        0      0        2 
  23  chr23_52996518   Sample    C    T        0      0        2 
  23  chr23_53000032     AAsi    T    G        0      0        2 
  23  chr23_53000032     AKia    T    G        0      0        2 
  23  chr23_53000032     AOna    T    G        0      0        2 
  23  chr23_53000032     ASom    T    G        0      0        2 
  23  chr23_53000032     HCab    T    G        0      0        2 
  23  chr23_53000032     HPrz    T    G        0      0        2 
  23  chr23_53000032     ZBoe    T    G      0.5      1        2 
  23  chr23_53000032     ZGre    T    G        0      0        2 
  23  chr23_53000032     ZHar    T    G        0      0        2 
  23  chr23_53000032   Sample    T    G        0      0        2 
  23  chr23_53004814     AAsi    G    T        0      0        2 
  23  chr23_53004814     AKia    G    T        0      0        2 
  23  chr23_53004814     AOna    G    T        0      0        2 
  23  chr23_53004814     ASom    G    T        0      0        2 
  23  chr23_53004814     HCab    G    T        0      0        2 
  23  chr23_53004814     HPrz    G    T      0.5      1        2 
  23  chr23_53004814     ZBoe    G    T        0      0        2 
  23  chr23_53004814     ZGre    G    T        0      0        2 
  23  chr23_53004814     ZHar    G    T        0      0        2 
  23  chr23_53004814   Sample    G    T        0      0        2 
  23  chr23_53017816     AAsi    G    A        0      0        2 
  23  chr23_53017816     AKia    G    A        0      0        2 
  23  chr23_53017816     AOna    G    A        0      0        2 
  23  chr23_53017816     ASom    G    A        0      0        2 
  23  chr23_53017816     HCab    G    A        1      2        2 
  23  chr23_53017816     HPrz    G    A        1      2        2 
  23  chr23_53017816     ZBoe    G    A        0      0        2 
  23  chr23_53017816     ZGre    G    A        0      0        2 
  23  chr23_53017816     ZHar    G    A        0      0        2 
  23  chr23_53017816   Sample    G    A        0      0        2 
  23  chr23_53017833     AAsi    G    A        0      0        2 
  23  chr23_53017833     AKia    G    A        0      0        2 
  23  chr23_53017833     AOna    G    A        0      0        2 
  23  chr23_53017833     ASom    G    A        0      0        2 
  23  chr23_53017833     HCab    G    A        0      0        2 
  23  chr23_53017833     HPrz    G    A        0      0        2 
  23  chr23_53017833     ZBoe    G    A        0      0        2 
  23  chr23_53017833     ZGre    G    A      0.5      1        2 
  23  chr23_53017833     ZHar    G    A        0      0        2 
  23  chr23_53017833   Sample    G    A        0      0        2 
  23  chr23_53027088     AAsi    T    C      0.5      1        2 
  23  chr23_53027088     AKia    T    C        0      0        2 
  23  chr23_53027088     AOna    T    C        0      0        2 
  23  chr23_53027088     ASom    T    C        1      2        2 
  23  chr23_53027088     HCab    T    C        0      0        2 
  23  chr23_53027088     HPrz    T    C        0      0        2 
  23  chr23_53027088     ZBoe    T    C        0      0        2 
  23  chr23_53027088     ZGre    T    C        0      0        2 
  23  chr23_53027088     ZHar    T    C        1      2        2 
  23  chr23_53027088   Sample    T    C        1      2        2 
  23  chr23_53027301     AAsi    A    G        0      0        2 
  23  chr23_53027301     AKia    A    G        0      0        2 
  23  chr23_53027301     AOna    A    G        0      0        2 
  23  chr23_53027301     ASom    A    G        0      0        2 
  23  chr23_53027301     HCab    A    G        0      0        2 
  23  chr23_53027301     HPrz    A    G        0      0        2 
  23  chr23_53027301     ZBoe    A    G        0      0        2 
  23  chr23_53027301     ZGre    A    G        1      2        2 
  23  chr23_53027301     ZHar    A    G        0      0        2 
  23  chr23_53027301   Sample    A    G        0      0        2 
  23  chr23_53032614     AAsi    A    G        0      0        2 
  23  chr23_53032614     AKia    A    G        0      0        2 
  23  chr23_53032614     AOna    A    G        0      0        2 
  23  chr23_53032614     ASom    A    G        0      0        2 
  23  chr23_53032614     HCab    A    G        1      2        2 
  23  chr23_53032614     HPrz    A    G        1      2        2 
  23  chr23_53032614     ZBoe    A    G        0      0        2 
  23  chr23_53032614     ZGre    A    G        0      0        2 
  23  chr23_53032614     ZHar    A    G        0      0        2 
  23  chr23_53032614   Sample    A    G        0      0        2 
  23  chr23_53034906     AAsi    A    G        0      0        2 
  23  chr23_53034906     AKia    A    G        0      0        2 
  23  chr23_53034906     AOna    A    G      0.5      1        2 
  23  chr23_53034906     ASom    A    G        0      0        2 
  23  chr23_53034906     HCab    A    G        0      0        2 
  23  chr23_53034906     HPrz    A    G        0      0        2 
  23  chr23_53034906     ZBoe    A    G        0      0        2 
  23  chr23_53034906     ZGre    A    G        0      0        2 
  23  chr23_53034906     ZHar    A    G        0      0        2 
  23  chr23_53034906   Sample    A    G        0      0        2 
  23  chr23_53035753     AAsi    A    G        1      2        2 
  23  chr23_53035753     AKia    A    G        0      0        2 
  23  chr23_53035753     AOna    A    G        0      0        2 
  23  chr23_53035753     ASom    A    G        1      2        2 
  23  chr23_53035753     HCab    A    G        0      0        2 
  23  chr23_53035753     HPrz    A    G        0      0        2 
  23  chr23_53035753     ZBoe    A    G        0      0        2 
  23  chr23_53035753     ZGre    A    G        0      0        2 
  23  chr23_53035753     ZHar    A    G        0      0        2 
  23  chr23_53035753   Sample    A    G        1      2        2 
  23  chr23_53036449     AAsi    T    G        0      0        2 
  23  chr23_53036449     AKia    T    G        0      0        2 
  23  chr23_53036449     AOna    T    G        0      0        2 
  23  chr23_53036449     ASom    T    G        0      0        2 
  23  chr23_53036449     HCab    T    G        1      2        2 
  23  chr23_53036449     HPrz    T    G        1      2        2 
  23  chr23_53036449     ZBoe    T    G        0      0        2 
  23  chr23_53036449     ZGre    T    G        0      0        2 
  23  chr23_53036449     ZHar    T    G        0      0        2 
  23  chr23_53036449   Sample    T    G        0      0        2 
  23  chr23_53040090     AAsi    T    C        0      0        2 
  23  chr23_53040090     AKia    T    C        0      0        2 
  23  chr23_53040090     AOna    T    C        0      0        2 
  23  chr23_53040090     ASom    T    C        0      0        2 
  23  chr23_53040090     HCab    T    C        0      0        2 
  23  chr23_53040090     HPrz    T    C        0      0        2 
  23  chr23_53040090     ZBoe    T    C        0      0        2 
  23  chr23_53040090     ZGre    T    C        0      0        2 
  23  chr23_53040090     ZHar    T    C        1      2        2 
  23  chr23_53040090   Sample    T    C        0      0        2 
  23  chr23_53046019     AAsi    T    C        0      0        2 
  23  chr23_53046019     AKia    T    C        0      0        2 
  23  chr23_53046019     AOna    T    C        0      0        2 
  23  chr23_53046019     ASom    T    C        0      0        2 
  23  chr23_53046019     HCab    T    C        0      0        2 
  23  chr23_53046019     HPrz    T    C        0      0        2 
  23  chr23_53046019     ZBoe    T    C        0      0        2 
  23  chr23_53046019     ZGre    T    C        1      2        2 
  23  chr23_53046019     ZHar    T    C        0      0        2 
  23  chr23_53046019   Sample    T    C        0      0        2 
  23  chr23_53048239     AAsi    T    C        0      0        2 
  23  chr23_53048239     AKia    T    C        0      0        2 
  23  chr23_53048239     AOna    T    C      0.5      1        2 
  23  chr23_53048239     ASom    T    C        0      0        2 
  23  chr23_53048239     HCab    T    C        0      0        2 
  23  chr23_53048239     HPrz    T    C        0      0        2 
  23  chr23_53048239     ZBoe    T    C        0      0        2 
  23  chr23_53048239     ZGre    T    C        0      0        2 
  23  chr23_53048239     ZHar    T    C        0      0        2 
  23  chr23_53048239   Sample    T    C        0      0        2 
  23  chr23_53076290     AAsi    T    C        0      0        2 
  23  chr23_53076290     AKia    T    C        0      0        2 
  23  chr23_53076290     AOna    T    C        0      0        2 
  23  chr23_53076290     ASom    T    C        0      0        2 
  23  chr23_53076290     HCab    T    C        0      0        2 
  23  chr23_53076290     HPrz    T    C        0      0        2 
  23  chr23_53076290     ZBoe    T    C      0.5      1        2 
  23  chr23_53076290     ZGre    T    C        0      0        2 
  23  chr23_53076290     ZHar    T    C        0      0        2 
  23  chr23_53076290   Sample    T    C        0      0        2 
  23  chr23_53077711     AAsi    T    C        0      0        2 
  23  chr23_53077711     AKia    T    C        1      2        2 
  23  chr23_53077711     AOna    T    C        0      0        2 
  23  chr23_53077711     ASom    T    C        0      0        2 
  23  chr23_53077711     HCab    T    C        0      0        2 
  23  chr23_53077711     HPrz    T    C        0      0        2 
  23  chr23_53077711     ZBoe    T    C        0      0        2 
  23  chr23_53077711     ZGre    T    C        0      0        2 
  23  chr23_53077711     ZHar    T    C        0      0        2 
  23  chr23_53077711   Sample    T    C        0      0        2 
  23  chr23_53079935     AAsi    T    A        0      0        2 
  23  chr23_53079935     AKia    T    A        0      0        2 
  23  chr23_53079935     AOna    T    A        0      0        2 
  23  chr23_53079935     ASom    T    A        0      0        2 
  23  chr23_53079935     HCab    T    A      0.5      1        2 
  23  chr23_53079935     HPrz    T    A        1      2        2 
  23  chr23_53079935     ZBoe    T    A        0      0        2 
  23  chr23_53079935     ZGre    T    A        0      0        2 
  23  chr23_53079935     ZHar    T    A        0      0        2 
  23  chr23_53079935   Sample    T    A        0      0        2 
  23  chr23_53083966     AAsi    C    T        0      0        2 
  23  chr23_53083966     AKia    C    T        0      0        2 
  23  chr23_53083966     AOna    C    T        0      0        2 
  23  chr23_53083966     ASom    C    T        0      0        2 
  23  chr23_53083966     HCab    C    T        0      0        2 
  23  chr23_53083966     HPrz    C    T        0      0        2 
  23  chr23_53083966     ZBoe    C    T        0      0        2 
  23  chr23_53083966     ZGre    C    T        0      0        2 
  23  chr23_53083966     ZHar    C    T        1      2        2 
  23  chr23_53083966   Sample    C    T        0      0        2 
  23  chr23_53086905     AAsi    T    C        0      0        2 
  23  chr23_53086905     AKia    T    C      0.5      1        2 
  23  chr23_53086905     AOna    T    C        0      0        2 
  23  chr23_53086905     ASom    T    C        0      0        2 
  23  chr23_53086905     HCab    T    C        0      0        2 
  23  chr23_53086905     HPrz    T    C        0      0        2 
  23  chr23_53086905     ZBoe    T    C        0      0        2 
  23  chr23_53086905     ZGre    T    C        0      0        2 
  23  chr23_53086905     ZHar    T    C        0      0        2 
  23  chr23_53086905   Sample    T    C        0      0        2 
  23  chr23_53092393     AAsi    T    A        0      0        2 
  23  chr23_53092393     AKia    T    A      0.5      1        2 
  23  chr23_53092393     AOna    T    A        0      0        2 
  23  chr23_53092393     ASom    T    A        0      0        2 
  23  chr23_53092393     HCab    T    A        0      0        2 
  23  chr23_53092393     HPrz    T    A        0      0        2 
  23  chr23_53092393     ZBoe    T    A        0      0        2 
  23  chr23_53092393     ZGre    T    A        0      0        2 
  23  chr23_53092393     ZHar    T    A        0      0        2 
  23  chr23_53092393   Sample    T    A        0      0        2 
  23  chr23_53092444     AAsi    G    A        0      0        2 
  23  chr23_53092444     AKia    G    A        0      0        2 
  23  chr23_53092444     AOna    G    A        0      0        2 
  23  chr23_53092444     ASom    G    A        0      0        2 
  23  chr23_53092444     HCab    G    A        0      0        2 
  23  chr23_53092444     HPrz    G    A        0      0        2 
  23  chr23_53092444     ZBoe    G    A      0.5      1        2 
  23  chr23_53092444     ZGre    G    A        0      0        2 
  23  chr23_53092444     ZHar    G    A        0      0        2 
  23  chr23_53092444   Sample    G    A        0      0        2 
  23  chr23_53094973     AAsi    G    A        0      0        2 
  23  chr23_53094973     AKia    G    A        0      0        2 
  23  chr23_53094973     AOna    G    A        0      0        2 
  23  chr23_53094973     ASom    G    A        0      0        2 
  23  chr23_53094973     HCab    G    A        1      2        2 
  23  chr23_53094973     HPrz    G    A      0.5      1        2 
  23  chr23_53094973     ZBoe    G    A        0      0        2 
  23  chr23_53094973     ZGre    G    A        0      0        2 
  23  chr23_53094973     ZHar    G    A        0      0        2 
  23  chr23_53094973   Sample    G    A        0      0        2 
  23  chr23_53105422     AAsi    C    T        0      0        2 
  23  chr23_53105422     AKia    C    T        1      2        2 
  23  chr23_53105422     AOna    C    T        0      0        2 
  23  chr23_53105422     ASom    C    T        0      0        2 
  23  chr23_53105422     HCab    C    T        0      0        2 
  23  chr23_53105422     HPrz    C    T        0      0        2 
  23  chr23_53105422     ZBoe    C    T        0      0        2 
  23  chr23_53105422     ZGre    C    T        0      0        2 
  23  chr23_53105422     ZHar    C    T        0      0        2 
  23  chr23_53105422   Sample    C    T        0      0        2 
  23  chr23_53105665     AAsi    C    T        0      0        2 
  23  chr23_53105665     AKia    C    T        1      2        2 
  23  chr23_53105665     AOna    C    T        0      0        2 
  23  chr23_53105665     ASom    C    T        0      0        2 
  23  chr23_53105665     HCab    C    T        0      0        2 
  23  chr23_53105665     HPrz    C    T        0      0        2 
  23  chr23_53105665     ZBoe    C    T        0      0        2 
  23  chr23_53105665     ZGre    C    T        0      0        2 
  23  chr23_53105665     ZHar    C    T        0      0        2 
  23  chr23_53105665   Sample    C    T        0      0        2 
  23  chr23_53108883     AAsi    T    A        0      0        2 
  23  chr23_53108883     AKia    T    A        1      2        2 
  23  chr23_53108883     AOna    T    A        0      0        2 
  23  chr23_53108883     ASom    T    A        0      0        2 
  23  chr23_53108883     HCab    T    A        0      0        2 
  23  chr23_53108883     HPrz    T    A        0      0        2 
  23  chr23_53108883     ZBoe    T    A        0      0        2 
  23  chr23_53108883     ZGre    T    A        0      0        2 
  23  chr23_53108883     ZHar    T    A        0      0        2 
  23  chr23_53108883   Sample    T    A        0      0        2 
  23  chr23_53111465     AAsi    G    C        0      0        2 
  23  chr23_53111465     AKia    G    C        0      0        2 
  23  chr23_53111465     AOna    G    C        0      0        2 
  23  chr23_53111465     ASom    G    C        0      0        2 
  23  chr23_53111465     HCab    G    C        1      2        2 
  23  chr23_53111465     HPrz    G    C        1      2        2 
  23  chr23_53111465     ZBoe    G    C        0      0        2 
  23  chr23_53111465     ZGre    G    C        0      0        2 
  23  chr23_53111465     ZHar    G    C        0      0        2 
  23  chr23_53111465   Sample    G    C        0      0        2 
  23  chr23_53112858     AAsi    C    T        0      0        2 
  23  chr23_53112858     AKia    C    T        1      2        2 
  23  chr23_53112858     AOna    C    T        0      0        2 
  23  chr23_53112858     ASom    C    T        0      0        2 
  23  chr23_53112858     HCab    C    T        1      2        2 
  23  chr23_53112858     HPrz    C    T        1      2        2 
  23  chr23_53112858     ZBoe    C    T        0      0        2 
  23  chr23_53112858     ZGre    C    T        1      2        2 
  23  chr23_53112858     ZHar    C    T        0      0        2 
  23  chr23_53112858   Sample    C    T        0      0        2 
  23  chr23_53119476     AAsi    T    C        0      0        2 
  23  chr23_53119476     AKia    T    C        0      0        2 
  23  chr23_53119476     AOna    T    C        0      0        2 
  23  chr23_53119476     ASom    T    C        0      0        2 
  23  chr23_53119476     HCab    T    C        1      2        2 
  23  chr23_53119476     HPrz    T    C        1      2        2 
  23  chr23_53119476     ZBoe    T    C        0      0        2 
  23  chr23_53119476     ZGre    T    C        0      0        2 
  23  chr23_53119476     ZHar    T    C        0      0        2 
  23  chr23_53119476   Sample    T    C        0      0        2 
  23  chr23_53126265     AAsi    G    A        0      0        2 
  23  chr23_53126265     AKia    G    A        0      0        2 
  23  chr23_53126265     AOna    G    A        0      0        2 
  23  chr23_53126265     ASom    G    A        0      0        2 
  23  chr23_53126265     HCab    G    A        1      2        2 
  23  chr23_53126265     HPrz    G    A        1      2        2 
  23  chr23_53126265     ZBoe    G    A        0      0        2 
  23  chr23_53126265     ZGre    G    A        0      0        2 
  23  chr23_53126265     ZHar    G    A        0      0        2 
  23  chr23_53126265   Sample    G    A        0      0        2 
  23  chr23_53131248     AAsi    G    T        0      0        2 
  23  chr23_53131248     AKia    G    T        0      0        2 
  23  chr23_53131248     AOna    G    T        0      0        2 
  23  chr23_53131248     ASom    G    T        0      0        2 
  23  chr23_53131248     HCab    G    T        0      0        2 
  23  chr23_53131248     HPrz    G    T        0      0        2 
  23  chr23_53131248     ZBoe    G    T      0.5      1        2 
  23  chr23_53131248     ZGre    G    T        0      0        2 
  23  chr23_53131248     ZHar    G    T        0      0        2 
  23  chr23_53131248   Sample    G    T        0      0        2 
  23  chr23_53134470     AAsi    C    T        0      0        2 
  23  chr23_53134470     AKia    C    T        0      0        2 
  23  chr23_53134470     AOna    C    T        0      0        2 
  23  chr23_53134470     ASom    C    T        0      0        2 
  23  chr23_53134470     HCab    C    T        1      2        2 
  23  chr23_53134470     HPrz    C    T        1      2        2 
  23  chr23_53134470     ZBoe    C    T        0      0        2 
  23  chr23_53134470     ZGre    C    T        0      0        2 
  23  chr23_53134470     ZHar    C    T        0      0        2 
  23  chr23_53134470   Sample    C    T        0      0        2 
  23  chr23_53134583     AAsi    T    G        0      0        2 
  23  chr23_53134583     AKia    T    G        0      0        2 
  23  chr23_53134583     AOna    T    G        0      0        2 
  23  chr23_53134583     ASom    T    G        1      2        2 
  23  chr23_53134583     HCab    T    G        0      0        2 
  23  chr23_53134583     HPrz    T    G        0      0        2 
  23  chr23_53134583     ZBoe    T    G        0      0        2 
  23  chr23_53134583     ZGre    T    G        0      0        2 
  23  chr23_53134583     ZHar    T    G        0      0        2 
  23  chr23_53134583   Sample    T    G        0      0        2 
  23  chr23_53135056     AAsi    G    C        0      0        2 
  23  chr23_53135056     AKia    G    C        0      0        2 
  23  chr23_53135056     AOna    G    C        0      0        2 
  23  chr23_53135056     ASom    G    C        0      0        2 
  23  chr23_53135056     HCab    G    C        0      0        2 
  23  chr23_53135056     HPrz    G    C        0      0        2 
  23  chr23_53135056     ZBoe    G    C        1      2        2 
  23  chr23_53135056     ZGre    G    C        1      2        2 
  23  chr23_53135056     ZHar    G    C        0      0        2 
  23  chr23_53135056   Sample    G    C        0      0        2 
  23  chr23_53136784     AAsi    A    G        0      0        2 
  23  chr23_53136784     AKia    A    G        0      0        2 
  23  chr23_53136784     AOna    A    G        0      0        2 
  23  chr23_53136784     ASom    A    G        0      0        2 
  23  chr23_53136784     HCab    A    G        0      0        2 
  23  chr23_53136784     HPrz    A    G        0      0        2 
  23  chr23_53136784     ZBoe    A    G        0      0        2 
  23  chr23_53136784     ZGre    A    G        0      0        2 
  23  chr23_53136784     ZHar    A    G        1      2        2 
  23  chr23_53136784   Sample    A    G        0      0        2 
  23  chr23_53145300     AAsi    A    G        0      0        2 
  23  chr23_53145300     AKia    A    G        0      0        2 
  23  chr23_53145300     AOna    A    G        0      0        2 
  23  chr23_53145300     ASom    A    G        0      0        2 
  23  chr23_53145300     HCab    A    G        1      2        2 
  23  chr23_53145300     HPrz    A    G        1      2        2 
  23  chr23_53145300     ZBoe    A    G        0      0        2 
  23  chr23_53145300     ZGre    A    G        0      0        2 
  23  chr23_53145300     ZHar    A    G        0      0        2 
  23  chr23_53145300   Sample    A    G        0      0        2 
  23  chr23_53153669     AAsi    C    T        0      0        2 
  23  chr23_53153669     AKia    C    T        1      2        2 
  23  chr23_53153669     AOna    C    T      0.5      1        2 
  23  chr23_53153669     ASom    C    T        0      0        2 
  23  chr23_53153669     HCab    C    T        0      0        2 
  23  chr23_53153669     HPrz    C    T        0      0        2 
  23  chr23_53153669     ZBoe    C    T        0      0        2 
  23  chr23_53153669     ZGre    C    T        0      0        2 
  23  chr23_53153669     ZHar    C    T        0      0        2 
  23  chr23_53153669   Sample    C    T        0      0        2 
  23  chr23_53156669     AAsi    G    A      0.5      1        2 
  23  chr23_53156669     AKia    G    A        0      0        2 
  23  chr23_53156669     AOna    G    A        0      0        2 
  23  chr23_53156669     ASom    G    A        0      0        2 
  23  chr23_53156669     HCab    G    A        0      0        2 
  23  chr23_53156669     HPrz    G    A        0      0        2 
  23  chr23_53156669     ZBoe    G    A        0      0        2 
  23  chr23_53156669     ZGre    G    A        0      0        2 
  23  chr23_53156669     ZHar    G    A        0      0        2 
  23  chr23_53156669   Sample    G    A        0      0        2 
  23  chr23_53158709     AAsi    G    C        0      0        2 
  23  chr23_53158709     AKia    G    C        0      0        2 
  23  chr23_53158709     AOna    G    C        0      0        2 
  23  chr23_53158709     ASom    G    C        0      0        2 
  23  chr23_53158709     HCab    G    C        1      2        2 
  23  chr23_53158709     HPrz    G    C        1      2        2 
  23  chr23_53158709     ZBoe    G    C        0      0        2 
  23  chr23_53158709     ZGre    G    C        0      0        2 
  23  chr23_53158709     ZHar    G    C        0      0        2 
  23  chr23_53158709   Sample    G    C        0      0        2 
  23  chr23_53164595     AAsi    T    C        0      0        2 
  23  chr23_53164595     AKia    T    C        0      0        2 
  23  chr23_53164595     AOna    T    C        0      0        2 
  23  chr23_53164595     ASom    T    C        0      0        2 
  23  chr23_53164595     HCab    T    C        1      2        2 
  23  chr23_53164595     HPrz    T    C        1      2        2 
  23  chr23_53164595     ZBoe    T    C        0      0        2 
  23  chr23_53164595     ZGre    T    C        0      0        2 
  23  chr23_53164595     ZHar    T    C        0      0        2 
  23  chr23_53164595   Sample    T    C        0      0        2 
  23  chr23_53165605     AAsi    C    A        0      0        2 
  23  chr23_53165605     AKia    C    A        0      0        2 
  23  chr23_53165605     AOna    C    A        0      0        2 
  23  chr23_53165605     ASom    C    A        0      0        2 
  23  chr23_53165605     HCab    C    A        1      2        2 
  23  chr23_53165605     HPrz    C    A        1      2        2 
  23  chr23_53165605     ZBoe    C    A        0      0        2 
  23  chr23_53165605     ZGre    C    A        0      0        2 
  23  chr23_53165605     ZHar    C    A        0      0        2 
  23  chr23_53165605   Sample    C    A        0      0        2 
  23  chr23_53166296     AAsi    T    C        0      0        2 
  23  chr23_53166296     AKia    T    C        0      0        2 
  23  chr23_53166296     AOna    T    C        0      0        2 
  23  chr23_53166296     ASom    T    C        0      0        2 
  23  chr23_53166296     HCab    T    C        0      0        2 
  23  chr23_53166296     HPrz    T    C        0      0        2 
  23  chr23_53166296     ZBoe    T    C      0.5      1        2 
  23  chr23_53166296     ZGre    T    C        0      0        2 
  23  chr23_53166296     ZHar    T    C        0      0        2 
  23  chr23_53166296   Sample    T    C        0      0        2 
  23  chr23_53171227     AAsi    T    C        0      0        2 
  23  chr23_53171227     AKia    T    C        0      0        2 
  23  chr23_53171227     AOna    T    C      0.5      1        2 
  23  chr23_53171227     ASom    T    C        0      0        2 
  23  chr23_53171227     HCab    T    C        0      0        2 
  23  chr23_53171227     HPrz    T    C        0      0        2 
  23  chr23_53171227     ZBoe    T    C        0      0        2 
  23  chr23_53171227     ZGre    T    C        0      0        2 
  23  chr23_53171227     ZHar    T    C        0      0        2 
  23  chr23_53171227   Sample    T    C        0      0        2 
  23  chr23_53174724     AAsi    G    A        0      0        2 
  23  chr23_53174724     AKia    G    A        0      0        2 
  23  chr23_53174724     AOna    G    A        0      0        2 
  23  chr23_53174724     ASom    G    A        0      0        2 
  23  chr23_53174724     HCab    G    A        0      0        2 
  23  chr23_53174724     HPrz    G    A        0      0        2 
  23  chr23_53174724     ZBoe    G    A        0      0        2 
  23  chr23_53174724     ZGre    G    A        1      2        2 
  23  chr23_53174724     ZHar    G    A        0      0        2 
  23  chr23_53174724   Sample    G    A        0      0        2 
  23  chr23_53174919     AAsi    T    C        0      0        2 
  23  chr23_53174919     AKia    T    C        0      0        2 
  23  chr23_53174919     AOna    T    C        0      0        2 
  23  chr23_53174919     ASom    T    C        0      0        2 
  23  chr23_53174919     HCab    T    C        0      0        2 
  23  chr23_53174919     HPrz    T    C        0      0        2 
  23  chr23_53174919     ZBoe    T    C        0      0        2 
  23  chr23_53174919     ZGre    T    C        0      0        2 
  23  chr23_53174919     ZHar    T    C        1      2        2 
  23  chr23_53174919   Sample    T    C        0      0        2 
  23  chr23_53177344     AAsi    T    A        1      2        2 
  23  chr23_53177344     AKia    T    A        0      0        2 
  23  chr23_53177344     AOna    T    A        0      0        2 
  23  chr23_53177344     ASom    T    A        1      2        2 
  23  chr23_53177344     HCab    T    A        0      0        2 
  23  chr23_53177344     HPrz    T    A        0      0        2 
  23  chr23_53177344     ZBoe    T    A        0      0        2 
  23  chr23_53177344     ZGre    T    A        0      0        2 
  23  chr23_53177344     ZHar    T    A        0      0        2 
  23  chr23_53177344   Sample    T    A        1      2        2 
  23  chr23_53179001     AAsi    A    C        1      2        2 
  23  chr23_53179001     AKia    A    C        0      0        2 
  23  chr23_53179001     AOna    A    C        0      0        2 
  23  chr23_53179001     ASom    A    C        1      2        2 
  23  chr23_53179001     HCab    A    C        1      2        2 
  23  chr23_53179001     HPrz    A    C        1      2        2 
  23  chr23_53179001     ZBoe    A    C        0      0        2 
  23  chr23_53179001     ZGre    A    C        0      0        2 
  23  chr23_53179001     ZHar    A    C        0      0        2 
  23  chr23_53179001   Sample    A    C        1      2        2 
  23  chr23_53181893     AAsi    C    T        0      0        2 
  23  chr23_53181893     AKia    C    T        0      0        2 
  23  chr23_53181893     AOna    C    T        1      2        2 
  23  chr23_53181893     ASom    C    T        0      0        2 
  23  chr23_53181893     HCab    C    T        0      0        2 
  23  chr23_53181893     HPrz    C    T        0      0        2 
  23  chr23_53181893     ZBoe    C    T        0      0        2 
  23  chr23_53181893     ZGre    C    T        0      0        2 
  23  chr23_53181893     ZHar    C    T        0      0        2 
  23  chr23_53181893   Sample    C    T        0      0        2 
  23  chr23_53183327     AAsi    A    G        0      0        2 
  23  chr23_53183327     AKia    A    G        1      2        2 
  23  chr23_53183327     AOna    A    G        0      0        2 
  23  chr23_53183327     ASom    A    G        0      0        2 
  23  chr23_53183327     HCab    A    G        0      0        2 
  23  chr23_53183327     HPrz    A    G        0      0        2 
  23  chr23_53183327     ZBoe    A    G        0      0        2 
  23  chr23_53183327     ZGre    A    G        0      0        2 
  23  chr23_53183327     ZHar    A    G        0      0        2 
  23  chr23_53183327   Sample    A    G        0      0        2 
  23  chr23_53190459     AAsi    C    G        0      0        2 
  23  chr23_53190459     AKia    C    G      0.5      1        2 
  23  chr23_53190459     AOna    C    G        0      0        2 
  23  chr23_53190459     ASom    C    G        0      0        2 
  23  chr23_53190459     HCab    C    G        0      0        2 
  23  chr23_53190459     HPrz    C    G        0      0        2 
  23  chr23_53190459     ZBoe    C    G        0      0        2 
  23  chr23_53190459     ZGre    C    G        0      0        2 
  23  chr23_53190459     ZHar    C    G        0      0        2 
  23  chr23_53190459   Sample    C    G        0      0        2 
  23  chr23_53200157     AAsi    G    A        0      0        2 
  23  chr23_53200157     AKia    G    A        0      0        2 
  23  chr23_53200157     AOna    G    A        0      0        2 
  23  chr23_53200157     ASom    G    A        0      0        2 
  23  chr23_53200157     HCab    G    A        1      2        2 
  23  chr23_53200157     HPrz    G    A        1      2        2 
  23  chr23_53200157     ZBoe    G    A        0      0        2 
  23  chr23_53200157     ZGre    G    A        0      0        2 
  23  chr23_53200157     ZHar    G    A        0      0        2 
  23  chr23_53200157   Sample    G    A        0      0        2 
  23  chr23_53202319     AAsi    G    T        0      0        2 
  23  chr23_53202319     AKia    G    T        0      0        2 
  23  chr23_53202319     AOna    G    T        0      0        2 
  23  chr23_53202319     ASom    G    T        0      0        2 
  23  chr23_53202319     HCab    G    T        1      2        2 
  23  chr23_53202319     HPrz    G    T        1      2        2 
  23  chr23_53202319     ZBoe    G    T        0      0        2 
  23  chr23_53202319     ZGre    G    T        0      0        2 
  23  chr23_53202319     ZHar    G    T        0      0        2 
  23  chr23_53202319   Sample    G    T        0      0        2 
  23  chr23_53203703     AAsi    A    G        0      0        2 
  23  chr23_53203703     AKia    A    G        0      0        2 
  23  chr23_53203703     AOna    A    G        0      0        2 
  23  chr23_53203703     ASom    A    G        0      0        2 
  23  chr23_53203703     HCab    A    G        1      2        2 
  23  chr23_53203703     HPrz    A    G        1      2        2 
  23  chr23_53203703     ZBoe    A    G        0      0        2 
  23  chr23_53203703     ZGre    A    G        0      0        2 
  23  chr23_53203703     ZHar    A    G        0      0        2 
  23  chr23_53203703   Sample    A    G        0      0        2 
  23  chr23_53225909     AAsi    C    T        0      0        2 
  23  chr23_53225909     AKia    C    T        0      0        2 
  23  chr23_53225909     AOna    C    T        0      0        2 
  23  chr23_53225909     ASom    C    T        0      0        2 
  23  chr23_53225909     HCab    C    T        0      0        2 
  23  chr23_53225909     HPrz    C    T        0      0        2 
  23  chr23_53225909     ZBoe    C    T        0      0        2 
  23  chr23_53225909     ZGre    C    T        1      2        2 
  23  chr23_53225909     ZHar    C    T        0      0        2 
  23  chr23_53225909   Sample    C    T        0      0        2 
  23  chr23_53233515     AAsi    T    C        0      0        2 
  23  chr23_53233515     AKia    T    C        0      0        2 
  23  chr23_53233515     AOna    T    C        0      0        2 
  23  chr23_53233515     ASom    T    C        0      0        2 
  23  chr23_53233515     HCab    T    C        1      2        2 
  23  chr23_53233515     HPrz    T    C        1      2        2 
  23  chr23_53233515     ZBoe    T    C        0      0        2 
  23  chr23_53233515     ZGre    T    C        0      0        2 
  23  chr23_53233515     ZHar    T    C        0      0        2 
  23  chr23_53233515   Sample    T    C        0      0        2 
  23  chr23_53235444     AAsi    T    C        0      0        2 
  23  chr23_53235444     AKia    T    C        0      0        2 
  23  chr23_53235444     AOna    T    C        0      0        2 
  23  chr23_53235444     ASom    T    C        0      0        2 
  23  chr23_53235444     HCab    T    C        0      0        2 
  23  chr23_53235444     HPrz    T    C        0      0        2 
  23  chr23_53235444     ZBoe    T    C        0      0        2 
  23  chr23_53235444     ZGre    T    C        0      0        2 
  23  chr23_53235444     ZHar    T    C        1      2        2 
  23  chr23_53235444   Sample    T    C        0      0        2 
  23  chr23_53238919     AAsi    A    G        0      0        2 
  23  chr23_53238919     AKia    A    G        0      0        2 
  23  chr23_53238919     AOna    A    G        0      0        2 
  23  chr23_53238919     ASom    A    G        0      0        2 
  23  chr23_53238919     HCab    A    G        0      0        2 
  23  chr23_53238919     HPrz    A    G        0      0        2 
  23  chr23_53238919     ZBoe    A    G        0      0        2 
  23  chr23_53238919     ZGre    A    G        1      2        2 
  23  chr23_53238919     ZHar    A    G        0      0        2 
  23  chr23_53238919   Sample    A    G        0      0        2 
  23  chr23_53240623     AAsi    A    G        0      0        2 
  23  chr23_53240623     AKia    A    G        0      0        2 
  23  chr23_53240623     AOna    A    G        0      0        2 
  23  chr23_53240623     ASom    A    G        0      0        2 
  23  chr23_53240623     HCab    A    G      0.5      1        2 
  23  chr23_53240623     HPrz    A    G        0      0        2 
  23  chr23_53240623     ZBoe    A    G        0      0        2 
  23  chr23_53240623     ZGre    A    G        0      0        2 
  23  chr23_53240623     ZHar    A    G        0      0        2 
  23  chr23_53240623   Sample    A    G        0      0        2 
  23  chr23_53240952     AAsi    C    T        0      0        2 
  23  chr23_53240952     AKia    C    T        0      0        2 
  23  chr23_53240952     AOna    C    T        0      0        2 
  23  chr23_53240952     ASom    C    T        0      0        2 
  23  chr23_53240952     HCab    C    T        0      0        2 
  23  chr23_53240952     HPrz    C    T        0      0        2 
  23  chr23_53240952     ZBoe    C    T      0.5      1        2 
  23  chr23_53240952     ZGre    C    T        0      0        2 
  23  chr23_53240952     ZHar    C    T        0      0        2 
  23  chr23_53240952   Sample    C    T        0      0        2 
  23  chr23_53242784     AAsi    G    A        0      0        2 
  23  chr23_53242784     AKia    G    A        0      0        2 
  23  chr23_53242784     AOna    G    A        0      0        2 
  23  chr23_53242784     ASom    G    A        0      0        2 
  23  chr23_53242784     HCab    G    A        1      2        2 
  23  chr23_53242784     HPrz    G    A        1      2        2 
  23  chr23_53242784     ZBoe    G    A        0      0        2 
  23  chr23_53242784     ZGre    G    A        0      0        2 
  23  chr23_53242784     ZHar    G    A        0      0        2 
  23  chr23_53242784   Sample    G    A        0      0        2 
  23  chr23_53242951     AAsi    G    A        0      0        2 
  23  chr23_53242951     AKia    G    A        0      0        2 
  23  chr23_53242951     AOna    G    A        0      0        2 
  23  chr23_53242951     ASom    G    A        0      0        2 
  23  chr23_53242951     HCab    G    A        1      2        2 
  23  chr23_53242951     HPrz    G    A        1      2        2 
  23  chr23_53242951     ZBoe    G    A        0      0        2 
  23  chr23_53242951     ZGre    G    A        0      0        2 
  23  chr23_53242951     ZHar    G    A        0      0        2 
  23  chr23_53242951   Sample    G    A        0      0        2 
  23  chr23_53242994     AAsi    A    G        1      2        2 
  23  chr23_53242994     AKia    A    G        0      0        2 
  23  chr23_53242994     AOna    A    G        0      0        2 
  23  chr23_53242994     ASom    A    G        1      2        2 
  23  chr23_53242994     HCab    A    G        0      0        2 
  23  chr23_53242994     HPrz    A    G        0      0        2 
  23  chr23_53242994     ZBoe    A    G        0      0        2 
  23  chr23_53242994     ZGre    A    G        0      0        2 
  23  chr23_53242994     ZHar    A    G        0      0        2 
  23  chr23_53242994   Sample    A    G        1      2        2 
  23  chr23_53246748     AAsi    G    A        0      0        2 
  23  chr23_53246748     AKia    G    A        0      0        2 
  23  chr23_53246748     AOna    G    A        0      0        2 
  23  chr23_53246748     ASom    G    A        0      0        2 
  23  chr23_53246748     HCab    G    A        1      2        2 
  23  chr23_53246748     HPrz    G    A        1      2        2 
  23  chr23_53246748     ZBoe    G    A        0      0        2 
  23  chr23_53246748     ZGre    G    A        0      0        2 
  23  chr23_53246748     ZHar    G    A        0      0        2 
  23  chr23_53246748   Sample    G    A        0      0        2 
  23  chr23_53259131     AAsi    A    G        0      0        2 
  23  chr23_53259131     AKia    A    G        0      0        2 
  23  chr23_53259131     AOna    A    G        0      0        2 
  23  chr23_53259131     ASom    A    G        0      0        2 
  23  chr23_53259131     HCab    A    G      0.5      1        2 
  23  chr23_53259131     HPrz    A    G        0      0        2 
  23  chr23_53259131     ZBoe    A    G        0      0        2 
  23  chr23_53259131     ZGre    A    G        0      0        2 
  23  chr23_53259131     ZHar    A    G        0      0        2 
  23  chr23_53259131   Sample    A    G        0      0        2 
  23  chr23_53260111     AAsi    G    T        0      0        2 
  23  chr23_53260111     AKia    G    T        0      0        2 
  23  chr23_53260111     AOna    G    T        0      0        2 
  23  chr23_53260111     ASom    G    T        0      0        2 
  23  chr23_53260111     HCab    G    T        1      2        2 
  23  chr23_53260111     HPrz    G    T        1      2        2 
  23  chr23_53260111     ZBoe    G    T        0      0        2 
  23  chr23_53260111     ZGre    G    T        0      0        2 
  23  chr23_53260111     ZHar    G    T        0      0        2 
  23  chr23_53260111   Sample    G    T        0      0        2 
  23  chr23_53262509     AAsi    C    T        0      0        2 
  23  chr23_53262509     AKia    C    T      0.5      1        2 
  23  chr23_53262509     AOna    C    T      0.5      1        2 
  23  chr23_53262509     ASom    C    T        0      0        2 
  23  chr23_53262509     HCab    C    T        0      0        2 
  23  chr23_53262509     HPrz    C    T        0      0        2 
  23  chr23_53262509     ZBoe    C    T        0      0        2 
  23  chr23_53262509     ZGre    C    T        0      0        2 
  23  chr23_53262509     ZHar    C    T        0      0        2 
  23  chr23_53262509   Sample    C    T        0      0        2 
  23  chr23_53267087     AAsi    T    C        1      2        2 
  23  chr23_53267087     AKia    T    C        0      0        2 
  23  chr23_53267087     AOna    T    C        0      0        2 
  23  chr23_53267087     ASom    T    C        1      2        2 
  23  chr23_53267087     HCab    T    C        1      2        2 
  23  chr23_53267087     HPrz    T    C        1      2        2 
  23  chr23_53267087     ZBoe    T    C        0      0        2 
  23  chr23_53267087     ZGre    T    C        0      0        2 
  23  chr23_53267087     ZHar    T    C        0      0        2 
  23  chr23_53267087   Sample    T    C        1      2        2 
  23  chr23_53269722     AAsi    T    C        0      0        2 
  23  chr23_53269722     AKia    T    C        0      0        2 
  23  chr23_53269722     AOna    T    C        0      0        2 
  23  chr23_53269722     ASom    T    C        0      0        2 
  23  chr23_53269722     HCab    T    C        0      0        2 
  23  chr23_53269722     HPrz    T    C        0      0        2 
  23  chr23_53269722     ZBoe    T    C        0      0        2 
  23  chr23_53269722     ZGre    T    C        0      0        2 
  23  chr23_53269722     ZHar    T    C      0.5      1        2 
  23  chr23_53269722   Sample    T    C        0      0        2 
  23  chr23_53273343     AAsi    T    C        0      0        2 
  23  chr23_53273343     AKia    T    C        0      0        2 
  23  chr23_53273343     AOna    T    C        0      0        2 
  23  chr23_53273343     ASom    T    C        0      0        2 
  23  chr23_53273343     HCab    T    C        0      0        2 
  23  chr23_53273343     HPrz    T    C        0      0        2 
  23  chr23_53273343     ZBoe    T    C        1      2        2 
  23  chr23_53273343     ZGre    T    C        1      2        2 
  23  chr23_53273343     ZHar    T    C        1      2        2 
  23  chr23_53273343   Sample    T    C        0      0        2 
  23  chr23_53283089     AAsi    A    G        0      0        2 
  23  chr23_53283089     AKia    A    G        0      0        2 
  23  chr23_53283089     AOna    A    G        0      0        2 
  23  chr23_53283089     ASom    A    G        0      0        2 
  23  chr23_53283089     HCab    A    G        0      0        2 
  23  chr23_53283089     HPrz    A    G        0      0        2 
  23  chr23_53283089     ZBoe    A    G        1      2        2 
  23  chr23_53283089     ZGre    A    G        0      0        2 
  23  chr23_53283089     ZHar    A    G        0      0        2 
  23  chr23_53283089   Sample    A    G        0      0        2 
  23  chr23_53290138     AAsi    A    G        0      0        2 
  23  chr23_53290138     AKia    A    G        0      0        2 
  23  chr23_53290138     AOna    A    G        0      0        2 
  23  chr23_53290138     ASom    A    G        0      0        2 
  23  chr23_53290138     HCab    A    G        0      0        2 
  23  chr23_53290138     HPrz    A    G        0      0        2 
  23  chr23_53290138     ZBoe    A    G        1      2        2 
  23  chr23_53290138     ZGre    A    G        0      0        2 
  23  chr23_53290138     ZHar    A    G        0      0        2 
  23  chr23_53290138   Sample    A    G        0      0        2 
  23  chr23_53292795     AAsi    A    G        0      0        2 
  23  chr23_53292795     AKia    A    G        0      0        2 
  23  chr23_53292795     AOna    A    G        0      0        2 
  23  chr23_53292795     ASom    A    G        0      0        2 
  23  chr23_53292795     HCab    A    G        0      0        2 
  23  chr23_53292795     HPrz    A    G        1      2        2 
  23  chr23_53292795     ZBoe    A    G        0      0        2 
  23  chr23_53292795     ZGre    A    G        0      0        2 
  23  chr23_53292795     ZHar    A    G        0      0        2 
  23  chr23_53292795   Sample    A    G        0      0        2 
  23  chr23_53301774     AAsi    T    G        1      2        2 
  23  chr23_53301774     AKia    T    G        0      0        2 
  23  chr23_53301774     AOna    T    G      0.5      1        2 
  23  chr23_53301774     ASom    T    G        1      2        2 
  23  chr23_53301774     HCab    T    G        0      0        2 
  23  chr23_53301774     HPrz    T    G        0      0        2 
  23  chr23_53301774     ZBoe    T    G        0      0        2 
  23  chr23_53301774     ZGre    T    G        0      0        2 
  23  chr23_53301774     ZHar    T    G        0      0        2 
  23  chr23_53301774   Sample    T    G        1      2        2 
  23  chr23_53305775     AAsi    T    C        0      0        2 
  23  chr23_53305775     AKia    T    C        0      0        2 
  23  chr23_53305775     AOna    T    C        0      0        2 
  23  chr23_53305775     ASom    T    C        0      0        2 
  23  chr23_53305775     HCab    T    C        0      0        2 
  23  chr23_53305775     HPrz    T    C        0      0        2 
  23  chr23_53305775     ZBoe    T    C        1      2        2 
  23  chr23_53305775     ZGre    T    C        0      0        2 
  23  chr23_53305775     ZHar    T    C        0      0        2 
  23  chr23_53305775   Sample    T    C        0      0        2 
  23  chr23_53307776     AAsi    A    G        0      0        2 
  23  chr23_53307776     AKia    A    G        0      0        2 
  23  chr23_53307776     AOna    A    G        0      0        2 
  23  chr23_53307776     ASom    A    G        0      0        2 
  23  chr23_53307776     HCab    A    G        1      2        2 
  23  chr23_53307776     HPrz    A    G        1      2        2 
  23  chr23_53307776     ZBoe    A    G        0      0        2 
  23  chr23_53307776     ZGre    A    G        1      2        2 
  23  chr23_53307776     ZHar    A    G        0      0        2 
  23  chr23_53307776   Sample    A    G        0      0        2 
  23  chr23_53310149     AAsi    T    C        0      0        2 
  23  chr23_53310149     AKia    T    C        0      0        2 
  23  chr23_53310149     AOna    T    C        0      0        2 
  23  chr23_53310149     ASom    T    C        0      0        2 
  23  chr23_53310149     HCab    T    C        0      0        2 
  23  chr23_53310149     HPrz    T    C        0      0        2 
  23  chr23_53310149     ZBoe    T    C        0      0        2 
  23  chr23_53310149     ZGre    T    C        0      0        2 
  23  chr23_53310149     ZHar    T    C        1      2        2 
  23  chr23_53310149   Sample    T    C        0      0        2 
  23  chr23_53310476     AAsi    A    G        0      0        2 
  23  chr23_53310476     AKia    A    G        0      0        2 
  23  chr23_53310476     AOna    A    G        0      0        2 
  23  chr23_53310476     ASom    A    G        0      0        2 
  23  chr23_53310476     HCab    A    G        1      2        2 
  23  chr23_53310476     HPrz    A    G        1      2        2 
  23  chr23_53310476     ZBoe    A    G        0      0        2 
  23  chr23_53310476     ZGre    A    G        0      0        2 
  23  chr23_53310476     ZHar    A    G        0      0        2 
  23  chr23_53310476   Sample    A    G        0      0        2 
  23  chr23_53311008     AAsi    A    C        0      0        2 
  23  chr23_53311008     AKia    A    C        0      0        2 
  23  chr23_53311008     AOna    A    C        0      0        2 
  23  chr23_53311008     ASom    A    C        0      0        2 
  23  chr23_53311008     HCab    A    C        0      0        2 
  23  chr23_53311008     HPrz    A    C      0.5      1        2 
  23  chr23_53311008     ZBoe    A    C        0      0        2 
  23  chr23_53311008     ZGre    A    C        0      0        2 
  23  chr23_53311008     ZHar    A    C        0      0        2 
  23  chr23_53311008   Sample    A    C        0      0        2 
  23  chr23_53314196     AAsi    G    T        0      0        2 
  23  chr23_53314196     AKia    G    T        1      2        2 
  23  chr23_53314196     AOna    G    T        0      0        2 
  23  chr23_53314196     ASom    G    T        0      0        2 
  23  chr23_53314196     HCab    G    T        0      0        2 
  23  chr23_53314196     HPrz    G    T        0      0        2 
  23  chr23_53314196     ZBoe    G    T        0      0        2 
  23  chr23_53314196     ZGre    G    T        0      0        2 
  23  chr23_53314196     ZHar    G    T        0      0        2 
  23  chr23_53314196   Sample    G    T        0      0        2 
  23  chr23_53314958     AAsi    A    G        0      0        2 
  23  chr23_53314958     AKia    A    G        0      0        2 
  23  chr23_53314958     AOna    A    G      0.5      1        2 
  23  chr23_53314958     ASom    A    G        0      0        2 
  23  chr23_53314958     HCab    A    G        0      0        2 
  23  chr23_53314958     HPrz    A    G        0      0        2 
  23  chr23_53314958     ZBoe    A    G        0      0        2 
  23  chr23_53314958     ZGre    A    G        0      0        2 
  23  chr23_53314958     ZHar    A    G        0      0        2 
  23  chr23_53314958   Sample    A    G        0      0        2 
  23  chr23_53316572     AAsi    T    C        0      0        2 
  23  chr23_53316572     AKia    T    C        0      0        2 
  23  chr23_53316572     AOna    T    C        0      0        2 
  23  chr23_53316572     ASom    T    C        0      0        2 
  23  chr23_53316572     HCab    T    C        0      0        2 
  23  chr23_53316572     HPrz    T    C        0      0        2 
  23  chr23_53316572     ZBoe    T    C        0      0        2 
  23  chr23_53316572     ZGre    T    C        0      0        2 
  23  chr23_53316572     ZHar    T    C        1      2        2 
  23  chr23_53316572   Sample    T    C        0      0        2 
  23  chr23_53321443     AAsi    C    G        0      0        2 
  23  chr23_53321443     AKia    C    G        0      0        2 
  23  chr23_53321443     AOna    C    G        0      0        2 
  23  chr23_53321443     ASom    C    G        0      0        2 
  23  chr23_53321443     HCab    C    G        0      0        2 
  23  chr23_53321443     HPrz    C    G        0      0        2 
  23  chr23_53321443     ZBoe    C    G        0      0        2 
  23  chr23_53321443     ZGre    C    G        0      0        2 
  23  chr23_53321443     ZHar    C    G        1      2        2 
  23  chr23_53321443   Sample    C    G        0      0        2 
  23  chr23_53325604     AAsi    G    A        0      0        2 
  23  chr23_53325604     AKia    G    A        0      0        2 
  23  chr23_53325604     AOna    G    A        0      0        2 
  23  chr23_53325604     ASom    G    A        0      0        2 
  23  chr23_53325604     HCab    G    A        1      2        2 
  23  chr23_53325604     HPrz    G    A        1      2        2 
  23  chr23_53325604     ZBoe    G    A        0      0        2 
  23  chr23_53325604     ZGre    G    A        0      0        2 
  23  chr23_53325604     ZHar    G    A        0      0        2 
  23  chr23_53325604   Sample    G    A        0      0        2 
  23  chr23_53335401     AAsi    C    T        0      0        2 
  23  chr23_53335401     AKia    C    T        0      0        2 
  23  chr23_53335401     AOna    C    T        0      0        2 
  23  chr23_53335401     ASom    C    T        0      0        2 
  23  chr23_53335401     HCab    C    T        1      2        2 
  23  chr23_53335401     HPrz    C    T        1      2        2 
  23  chr23_53335401     ZBoe    C    T        0      0        2 
  23  chr23_53335401     ZGre    C    T        0      0        2 
  23  chr23_53335401     ZHar    C    T        0      0        2 
  23  chr23_53335401   Sample    C    T        0      0        2 
  23  chr23_53351587     AAsi    T    C        0      0        2 
  23  chr23_53351587     AKia    T    C      0.5      1        2 
  23  chr23_53351587     AOna    T    C        0      0        2 
  23  chr23_53351587     ASom    T    C        0      0        2 
  23  chr23_53351587     HCab    T    C        0      0        2 
  23  chr23_53351587     HPrz    T    C        0      0        2 
  23  chr23_53351587     ZBoe    T    C        0      0        2 
  23  chr23_53351587     ZGre    T    C        0      0        2 
  23  chr23_53351587     ZHar    T    C        0      0        2 
  23  chr23_53351587   Sample    T    C        0      0        2 
  23  chr23_53351968     AAsi    T    C        0      0        2 
  23  chr23_53351968     AKia    T    C      0.5      1        2 
  23  chr23_53351968     AOna    T    C        0      0        2 
  23  chr23_53351968     ASom    T    C        0      0        2 
  23  chr23_53351968     HCab    T    C        0      0        2 
  23  chr23_53351968     HPrz    T    C        0      0        2 
  23  chr23_53351968     ZBoe    T    C        0      0        2 
  23  chr23_53351968     ZGre    T    C        0      0        2 
  23  chr23_53351968     ZHar    T    C        0      0        2 
  23  chr23_53351968   Sample    T    C        0      0        2 
  23  chr23_53354551     AAsi    C    T        0      0        2 
  23  chr23_53354551     AKia    C    T      0.5      1        2 
  23  chr23_53354551     AOna    C    T        1      2        2 
  23  chr23_53354551     ASom    C    T        0      0        2 
  23  chr23_53354551     HCab    C    T        0      0        2 
  23  chr23_53354551     HPrz    C    T        0      0        2 
  23  chr23_53354551     ZBoe    C    T        0      0        2 
  23  chr23_53354551     ZGre    C    T        0      0        2 
  23  chr23_53354551     ZHar    C    T        0      0        2 
  23  chr23_53354551   Sample    C    T        0      0        2 
  23  chr23_53362439     AAsi    C    A        0      0        2 
  23  chr23_53362439     AKia    C    A        0      0        2 
  23  chr23_53362439     AOna    C    A        0      0        2 
  23  chr23_53362439     ASom    C    A        0      0        2 
  23  chr23_53362439     HCab    C    A      0.5      1        2 
  23  chr23_53362439     HPrz    C    A        0      0        2 
  23  chr23_53362439     ZBoe    C    A        0      0        2 
  23  chr23_53362439     ZGre    C    A        0      0        2 
  23  chr23_53362439     ZHar    C    A        0      0        2 
  23  chr23_53362439   Sample    C    A        0      0        2 
  23  chr23_53365652     AAsi    C    G        1      2        2 
  23  chr23_53365652     AKia    C    G        0      0        2 
  23  chr23_53365652     AOna    C    G        0      0        2 
  23  chr23_53365652     ASom    C    G        1      2        2 
  23  chr23_53365652     HCab    C    G        0      0        2 
  23  chr23_53365652     HPrz    C    G        0      0        2 
  23  chr23_53365652     ZBoe    C    G        0      0        2 
  23  chr23_53365652     ZGre    C    G        0      0        2 
  23  chr23_53365652     ZHar    C    G        0      0        2 
  23  chr23_53365652   Sample    C    G        1      2        2 
  23  chr23_53372704     AAsi    G    A        0      0        2 
  23  chr23_53372704     AKia    G    A        0      0        2 
  23  chr23_53372704     AOna    G    A        0      0        2 
  23  chr23_53372704     ASom    G    A        0      0        2 
  23  chr23_53372704     HCab    G    A        1      2        2 
  23  chr23_53372704     HPrz    G    A        1      2        2 
  23  chr23_53372704     ZBoe    G    A        0      0        2 
  23  chr23_53372704     ZGre    G    A        0      0        2 
  23  chr23_53372704     ZHar    G    A        0      0        2 
  23  chr23_53372704   Sample    G    A        0      0        2 
  23  chr23_53374423     AAsi    T    C        0      0        2 
  23  chr23_53374423     AKia    T    C        0      0        2 
  23  chr23_53374423     AOna    T    C        0      0        2 
  23  chr23_53374423     ASom    T    C        0      0        2 
  23  chr23_53374423     HCab    T    C        0      0        2 
  23  chr23_53374423     HPrz    T    C        0      0        2 
  23  chr23_53374423     ZBoe    T    C      0.5      1        2 
  23  chr23_53374423     ZGre    T    C        0      0        2 
  23  chr23_53374423     ZHar    T    C        0      0        2 
  23  chr23_53374423   Sample    T    C        0      0        2 
  23  chr23_53374894     AAsi    C    T        0      0        2 
  23  chr23_53374894     AKia    C    T        0      0        2 
  23  chr23_53374894     AOna    C    T        0      0        2 
  23  chr23_53374894     ASom    C    T        0      0        2 
  23  chr23_53374894     HCab    C    T        0      0        2 
  23  chr23_53374894     HPrz    C    T        0      0        2 
  23  chr23_53374894     ZBoe    C    T      0.5      1        2 
  23  chr23_53374894     ZGre    C    T        0      0        2 
  23  chr23_53374894     ZHar    C    T        0      0        2 
  23  chr23_53374894   Sample    C    T        0      0        2 
  23  chr23_53377970     AAsi    A    G        0      0        2 
  23  chr23_53377970     AKia    A    G        0      0        2 
  23  chr23_53377970     AOna    A    G        0      0        2 
  23  chr23_53377970     ASom    A    G        0      0        2 
  23  chr23_53377970     HCab    A    G        1      2        2 
  23  chr23_53377970     HPrz    A    G        0      0        2 
  23  chr23_53377970     ZBoe    A    G        0      0        2 
  23  chr23_53377970     ZGre    A    G        0      0        2 
  23  chr23_53377970     ZHar    A    G        0      0        2 
  23  chr23_53377970   Sample    A    G        0      0        2 
  23  chr23_53380833     AAsi    T    C        0      0        2 
  23  chr23_53380833     AKia    T    C        0      0        2 
  23  chr23_53380833     AOna    T    C        0      0        2 
  23  chr23_53380833     ASom    T    C        0      0        2 
  23  chr23_53380833     HCab    T    C        0      0        2 
  23  chr23_53380833     HPrz    T    C        0      0        2 
  23  chr23_53380833     ZBoe    T    C        0      0        2 
  23  chr23_53380833     ZGre    T    C        1      2        2 
  23  chr23_53380833     ZHar    T    C        0      0        2 
  23  chr23_53380833   Sample    T    C        0      0        2 
  23  chr23_53386560     AAsi    A    G        0      0        2 
  23  chr23_53386560     AKia    A    G        0      0        2 
  23  chr23_53386560     AOna    A    G        0      0        2 
  23  chr23_53386560     ASom    A    G        0      0        2 
  23  chr23_53386560     HCab    A    G        0      0        2 
  23  chr23_53386560     HPrz    A    G        0      0        2 
  23  chr23_53386560     ZBoe    A    G        0      0        2 
  23  chr23_53386560     ZGre    A    G        1      2        2 
  23  chr23_53386560     ZHar    A    G        0      0        2 
  23  chr23_53386560   Sample    A    G        0      0        2 
  23  chr23_53391986     AAsi    G    A        0      0        2 
  23  chr23_53391986     AKia    G    A        0      0        2 
  23  chr23_53391986     AOna    G    A        0      0        2 
  23  chr23_53391986     ASom    G    A        0      0        2 
  23  chr23_53391986     HCab    G    A        0      0        2 
  23  chr23_53391986     HPrz    G    A        1      2        2 
  23  chr23_53391986     ZBoe    G    A        0      0        2 
  23  chr23_53391986     ZGre    G    A        0      0        2 
  23  chr23_53391986     ZHar    G    A        0      0        2 
  23  chr23_53391986   Sample    G    A        0      0        2 
  23  chr23_53392186     AAsi    C    T        0      0        2 
  23  chr23_53392186     AKia    C    T        0      0        2 
  23  chr23_53392186     AOna    C    T        0      0        2 
  23  chr23_53392186     ASom    C    T        0      0        2 
  23  chr23_53392186     HCab    C    T        0      0        2 
  23  chr23_53392186     HPrz    C    T        0      0        2 
  23  chr23_53392186     ZBoe    C    T        0      0        2 
  23  chr23_53392186     ZGre    C    T        1      2        2 
  23  chr23_53392186     ZHar    C    T        0      0        2 
  23  chr23_53392186   Sample    C    T        0      0        2 
  23  chr23_53393310     AAsi    A    G        0      0        2 
  23  chr23_53393310     AKia    A    G        0      0        2 
  23  chr23_53393310     AOna    A    G        0      0        2 
  23  chr23_53393310     ASom    A    G        0      0        2 
  23  chr23_53393310     HCab    A    G        0      0        2 
  23  chr23_53393310     HPrz    A    G      0.5      1        2 
  23  chr23_53393310     ZBoe    A    G        0      0        2 
  23  chr23_53393310     ZGre    A    G        0      0        2 
  23  chr23_53393310     ZHar    A    G        0      0        2 
  23  chr23_53393310   Sample    A    G        0      0        2 
  23  chr23_53394326     AAsi    T    C        0      0        2 
  23  chr23_53394326     AKia    T    C        0      0        2 
  23  chr23_53394326     AOna    T    C        0      0        2 
  23  chr23_53394326     ASom    T    C        0      0        2 
  23  chr23_53394326     HCab    T    C        0      0        2 
  23  chr23_53394326     HPrz    T    C        0      0        2 
  23  chr23_53394326     ZBoe    T    C        0      0        2 
  23  chr23_53394326     ZGre    T    C        0      0        2 
  23  chr23_53394326     ZHar    T    C        1      2        2 
  23  chr23_53394326   Sample    T    C        0      0        2 
  23  chr23_53397491     AAsi    C    A        0      0        2 
  23  chr23_53397491     AKia    C    A        0      0        2 
  23  chr23_53397491     AOna    C    A        0      0        2 
  23  chr23_53397491     ASom    C    A        0      0        2 
  23  chr23_53397491     HCab    C    A        0      0        2 
  23  chr23_53397491     HPrz    C    A        0      0        2 
  23  chr23_53397491     ZBoe    C    A        0      0        2 
  23  chr23_53397491     ZGre    C    A        0      0        2 
  23  chr23_53397491     ZHar    C    A        1      2        2 
  23  chr23_53397491   Sample    C    A        0      0        2 
  23  chr23_53397525     AAsi    A    G        0      0        2 
  23  chr23_53397525     AKia    A    G        0      0        2 
  23  chr23_53397525     AOna    A    G        0      0        2 
  23  chr23_53397525     ASom    A    G        0      0        2 
  23  chr23_53397525     HCab    A    G        1      2        2 
  23  chr23_53397525     HPrz    A    G        0      0        2 
  23  chr23_53397525     ZBoe    A    G        0      0        2 
  23  chr23_53397525     ZGre    A    G        0      0        2 
  23  chr23_53397525     ZHar    A    G        0      0        2 
  23  chr23_53397525   Sample    A    G        0      0        2 
  23  chr23_53414420     AAsi    A    G        0      0        2 
  23  chr23_53414420     AKia    A    G        0      0        2 
  23  chr23_53414420     AOna    A    G        0      0        2 
  23  chr23_53414420     ASom    A    G        0      0        2 
  23  chr23_53414420     HCab    A    G        0      0        2 
  23  chr23_53414420     HPrz    A    G        0      0        2 
  23  chr23_53414420     ZBoe    A    G      0.5      1        2 
  23  chr23_53414420     ZGre    A    G        0      0        2 
  23  chr23_53414420     ZHar    A    G        0      0        2 
  23  chr23_53414420   Sample    A    G        0      0        2 
  23  chr23_53418266     AAsi    C    T        0      0        2 
  23  chr23_53418266     AKia    C    T        0      0        2 
  23  chr23_53418266     AOna    C    T        0      0        2 
  23  chr23_53418266     ASom    C    T        0      0        2 
  23  chr23_53418266     HCab    C    T        0      0        2 
  23  chr23_53418266     HPrz    C    T        0      0        2 
  23  chr23_53418266     ZBoe    C    T        1      2        2 
  23  chr23_53418266     ZGre    C    T        0      0        2 
  23  chr23_53418266     ZHar    C    T        0      0        2 
  23  chr23_53418266   Sample    C    T        0      0        2 
  23  chr23_53419454     AAsi    T    A        0      0        2 
  23  chr23_53419454     AKia    T    A        0      0        2 
  23  chr23_53419454     AOna    T    A        0      0        2 
  23  chr23_53419454     ASom    T    A        0      0        2 
  23  chr23_53419454     HCab    T    A        1      2        2 
  23  chr23_53419454     HPrz    T    A        1      2        2 
  23  chr23_53419454     ZBoe    T    A        0      0        2 
  23  chr23_53419454     ZGre    T    A        0      0        2 
  23  chr23_53419454     ZHar    T    A        0      0        2 
  23  chr23_53419454   Sample    T    A        0      0        2 
  23  chr23_53421166     AAsi    T    C        0      0        2 
  23  chr23_53421166     AKia    T    C        0      0        2 
  23  chr23_53421166     AOna    T    C      0.5      1        2 
  23  chr23_53421166     ASom    T    C        0      0        2 
  23  chr23_53421166     HCab    T    C        0      0        2 
  23  chr23_53421166     HPrz    T    C        0      0        2 
  23  chr23_53421166     ZBoe    T    C        0      0        2 
  23  chr23_53421166     ZGre    T    C        0      0        2 
  23  chr23_53421166     ZHar    T    C        0      0        2 
  23  chr23_53421166   Sample    T    C        0      0        2 
  23  chr23_53421894     AAsi    A    C        0      0        2 
  23  chr23_53421894     AKia    A    C        0      0        2 
  23  chr23_53421894     AOna    A    C        0      0        2 
  23  chr23_53421894     ASom    A    C        0      0        2 
  23  chr23_53421894     HCab    A    C      0.5      1        2 
  23  chr23_53421894     HPrz    A    C        0      0        2 
  23  chr23_53421894     ZBoe    A    C        0      0        2 
  23  chr23_53421894     ZGre    A    C        0      0        2 
  23  chr23_53421894     ZHar    A    C        0      0        2 
  23  chr23_53421894   Sample    A    C        0      0        2 
  23  chr23_53428361     AAsi    T    C        0      0        2 
  23  chr23_53428361     AKia    T    C        0      0        2 
  23  chr23_53428361     AOna    T    C        0      0        2 
  23  chr23_53428361     ASom    T    C        0      0        2 
  23  chr23_53428361     HCab    T    C        1      2        2 
  23  chr23_53428361     HPrz    T    C        1      2        2 
  23  chr23_53428361     ZBoe    T    C        0      0        2 
  23  chr23_53428361     ZGre    T    C        0      0        2 
  23  chr23_53428361     ZHar    T    C        0      0        2 
  23  chr23_53428361   Sample    T    C        0      0        2 
  23  chr23_53429687     AAsi    A    G        1      2        2 
  23  chr23_53429687     AKia    A    G        0      0        2 
  23  chr23_53429687     AOna    A    G        0      0        2 
  23  chr23_53429687     ASom    A    G        0      0        2 
  23  chr23_53429687     HCab    A    G        0      0        2 
  23  chr23_53429687     HPrz    A    G        0      0        2 
  23  chr23_53429687     ZBoe    A    G        0      0        2 
  23  chr23_53429687     ZGre    A    G        0      0        2 
  23  chr23_53429687     ZHar    A    G        0      0        2 
  23  chr23_53429687   Sample    A    G        0      0        2 
  23  chr23_53433120     AAsi    G    A        0      0        2 
  23  chr23_53433120     AKia    G    A      0.5      1        2 
  23  chr23_53433120     AOna    G    A        0      0        2 
  23  chr23_53433120     ASom    G    A        0      0        2 
  23  chr23_53433120     HCab    G    A        0      0        2 
  23  chr23_53433120     HPrz    G    A        0      0        2 
  23  chr23_53433120     ZBoe    G    A        0      0        2 
  23  chr23_53433120     ZGre    G    A        0      0        2 
  23  chr23_53433120     ZHar    G    A        0      0        2 
  23  chr23_53433120   Sample    G    A        0      0        2 
  23  chr23_53434301     AAsi    A    C        0      0        2 
  23  chr23_53434301     AKia    A    C        0      0        2 
  23  chr23_53434301     AOna    A    C      0.5      1        2 
  23  chr23_53434301     ASom    A    C        0      0        2 
  23  chr23_53434301     HCab    A    C        0      0        2 
  23  chr23_53434301     HPrz    A    C        0      0        2 
  23  chr23_53434301     ZBoe    A    C        0      0        2 
  23  chr23_53434301     ZGre    A    C        0      0        2 
  23  chr23_53434301     ZHar    A    C        0      0        2 
  23  chr23_53434301   Sample    A    C        0      0        2 
  23  chr23_53438925     AAsi    T    C        0      0        2 
  23  chr23_53438925     AKia    T    C        0      0        2 
  23  chr23_53438925     AOna    T    C        0      0        2 
  23  chr23_53438925     ASom    T    C        0      0        2 
  23  chr23_53438925     HCab    T    C        0      0        2 
  23  chr23_53438925     HPrz    T    C        0      0        2 
  23  chr23_53438925     ZBoe    T    C      0.5      1        2 
  23  chr23_53438925     ZGre    T    C        0      0        2 
  23  chr23_53438925     ZHar    T    C        0      0        2 
  23  chr23_53438925   Sample    T    C        0      0        2 
  23  chr23_53444808     AAsi    G    A        0      0        2 
  23  chr23_53444808     AKia    G    A        0      0        2 
  23  chr23_53444808     AOna    G    A        0      0        2 
  23  chr23_53444808     ASom    G    A        0      0        2 
  23  chr23_53444808     HCab    G    A        0      0        2 
  23  chr23_53444808     HPrz    G    A        0      0        2 
  23  chr23_53444808     ZBoe    G    A        0      0        2 
  23  chr23_53444808     ZGre    G    A        1      2        2 
  23  chr23_53444808     ZHar    G    A        0      0        2 
  23  chr23_53444808   Sample    G    A        0      0        2 
  23  chr23_53447706     AAsi    C    T        0      0        2 
  23  chr23_53447706     AKia    C    T        0      0        2 
  23  chr23_53447706     AOna    C    T        0      0        2 
  23  chr23_53447706     ASom    C    T        0      0        2 
  23  chr23_53447706     HCab    C    T        1      2        2 
  23  chr23_53447706     HPrz    C    T        1      2        2 
  23  chr23_53447706     ZBoe    C    T        0      0        2 
  23  chr23_53447706     ZGre    C    T        0      0        2 
  23  chr23_53447706     ZHar    C    T        0      0        2 
  23  chr23_53447706   Sample    C    T        0      0        2 
  23  chr23_53448488     AAsi    T    C        1      2        2 
  23  chr23_53448488     AKia    T    C        0      0        2 
  23  chr23_53448488     AOna    T    C        0      0        2 
  23  chr23_53448488     ASom    T    C        1      2        2 
  23  chr23_53448488     HCab    T    C        0      0        2 
  23  chr23_53448488     HPrz    T    C        0      0        2 
  23  chr23_53448488     ZBoe    T    C        0      0        2 
  23  chr23_53448488     ZGre    T    C        0      0        2 
  23  chr23_53448488     ZHar    T    C        0      0        2 
  23  chr23_53448488   Sample    T    C        1      2        2 
  23  chr23_53454299     AAsi    A    C        0      0        2 
  23  chr23_53454299     AKia    A    C        0      0        2 
  23  chr23_53454299     AOna    A    C        0      0        2 
  23  chr23_53454299     ASom    A    C        0      0        2 
  23  chr23_53454299     HCab    A    C        1      2        2 
  23  chr23_53454299     HPrz    A    C        1      2        2 
  23  chr23_53454299     ZBoe    A    C        0      0        2 
  23  chr23_53454299     ZGre    A    C        0      0        2 
  23  chr23_53454299     ZHar    A    C        0      0        2 
  23  chr23_53454299   Sample    A    C        0      0        2 
  23  chr23_53462707     AAsi    C    T        0      0        2 
  23  chr23_53462707     AKia    C    T        0      0        2 
  23  chr23_53462707     AOna    C    T        0      0        2 
  23  chr23_53462707     ASom    C    T        0      0        2 
  23  chr23_53462707     HCab    C    T        0      0        2 
  23  chr23_53462707     HPrz    C    T        0      0        2 
  23  chr23_53462707     ZBoe    C    T        0      0        2 
  23  chr23_53462707     ZGre    C    T        1      2        2 
  23  chr23_53462707     ZHar    C    T        0      0        2 
  23  chr23_53462707   Sample    C    T        0      0        2 
  23  chr23_53464656     AAsi    A    T        0      0        2 
  23  chr23_53464656     AKia    A    T        0      0        2 
  23  chr23_53464656     AOna    A    T        0      0        2 
  23  chr23_53464656     ASom    A    T        0      0        2 
  23  chr23_53464656     HCab    A    T        0      0        2 
  23  chr23_53464656     HPrz    A    T        0      0        2 
  23  chr23_53464656     ZBoe    A    T        0      0        2 
  23  chr23_53464656     ZGre    A    T        1      2        2 
  23  chr23_53464656     ZHar    A    T        0      0        2 
  23  chr23_53464656   Sample    A    T        0      0        2 
  23  chr23_53468110     AAsi    T    C        0      0        2 
  23  chr23_53468110     AKia    T    C        0      0        2 
  23  chr23_53468110     AOna    T    C        0      0        2 
  23  chr23_53468110     ASom    T    C        0      0        2 
  23  chr23_53468110     HCab    T    C        1      2        2 
  23  chr23_53468110     HPrz    T    C        1      2        2 
  23  chr23_53468110     ZBoe    T    C        0      0        2 
  23  chr23_53468110     ZGre    T    C        0      0        2 
  23  chr23_53468110     ZHar    T    C        0      0        2 
  23  chr23_53468110   Sample    T    C        0      0        2 
  23  chr23_53485262     AAsi    A    G        0      0        2 
  23  chr23_53485262     AKia    A    G        0      0        2 
  23  chr23_53485262     AOna    A    G        0      0        2 
  23  chr23_53485262     ASom    A    G        0      0        2 
  23  chr23_53485262     HCab    A    G        0      0        2 
  23  chr23_53485262     HPrz    A    G        0      0        2 
  23  chr23_53485262     ZBoe    A    G        0      0        2 
  23  chr23_53485262     ZGre    A    G        1      2        2 
  23  chr23_53485262     ZHar    A    G        0      0        2 
  23  chr23_53485262   Sample    A    G        0      0        2 
  23  chr23_53486360     AAsi    A    G        1      2        2 
  23  chr23_53486360     AKia    A    G        0      0        2 
  23  chr23_53486360     AOna    A    G        0      0        2 
  23  chr23_53486360     ASom    A    G        1      2        2 
  23  chr23_53486360     HCab    A    G        0      0        2 
  23  chr23_53486360     HPrz    A    G        0      0        2 
  23  chr23_53486360     ZBoe    A    G        0      0        2 
  23  chr23_53486360     ZGre    A    G        0      0        2 
  23  chr23_53486360     ZHar    A    G        0      0        2 
  23  chr23_53486360   Sample    A    G        1      2        2 
  23  chr23_53486959     AAsi    T    C        0      0        2 
  23  chr23_53486959     AKia    T    C        0      0        2 
  23  chr23_53486959     AOna    T    C        0      0        2 
  23  chr23_53486959     ASom    T    C        0      0        2 
  23  chr23_53486959     HCab    T    C        0      0        2 
  23  chr23_53486959     HPrz    T    C        0      0        2 
  23  chr23_53486959     ZBoe    T    C        0      0        2 
  23  chr23_53486959     ZGre    T    C        1      2        2 
  23  chr23_53486959     ZHar    T    C        0      0        2 
  23  chr23_53486959   Sample    T    C        0      0        2 
  23  chr23_53491791     AAsi    A    T        0      0        2 
  23  chr23_53491791     AKia    A    T        1      2        2 
  23  chr23_53491791     AOna    A    T        1      2        2 
  23  chr23_53491791     ASom    A    T        0      0        2 
  23  chr23_53491791     HCab    A    T        0      0        2 
  23  chr23_53491791     HPrz    A    T        0      0        2 
  23  chr23_53491791     ZBoe    A    T        0      0        2 
  23  chr23_53491791     ZGre    A    T        0      0        2 
  23  chr23_53491791     ZHar    A    T        0      0        2 
  23  chr23_53491791   Sample    A    T        0      0        2 
  23  chr23_53491853     AAsi    T    C      0.5      1        2 
  23  chr23_53491853     AKia    T    C        0      0        2 
  23  chr23_53491853     AOna    T    C        0      0        2 
  23  chr23_53491853     ASom    T    C        1      2        2 
  23  chr23_53491853     HCab    T    C        0      0        2 
  23  chr23_53491853     HPrz    T    C        0      0        2 
  23  chr23_53491853     ZBoe    T    C        0      0        2 
  23  chr23_53491853     ZGre    T    C        0      0        2 
  23  chr23_53491853     ZHar    T    C        0      0        2 
  23  chr23_53491853   Sample    T    C        1      2        2 
  23  chr23_53503080     AAsi    C    T        0      0        2 
  23  chr23_53503080     AKia    C    T        1      2        2 
  23  chr23_53503080     AOna    C    T      0.5      1        2 
  23  chr23_53503080     ASom    C    T        0      0        2 
  23  chr23_53503080     HCab    C    T        0      0        2 
  23  chr23_53503080     HPrz    C    T        0      0        2 
  23  chr23_53503080     ZBoe    C    T        0      0        2 
  23  chr23_53503080     ZGre    C    T        0      0        2 
  23  chr23_53503080     ZHar    C    T        0      0        2 
  23  chr23_53503080   Sample    C    T        0      0        2 
  23  chr23_53508066     AAsi    G    A        0      0        2 
  23  chr23_53508066     AKia    G    A        0      0        2 
  23  chr23_53508066     AOna    G    A        0      0        2 
  23  chr23_53508066     ASom    G    A        0      0        2 
  23  chr23_53508066     HCab    G    A        0      0        2 
  23  chr23_53508066     HPrz    G    A        0      0        2 
  23  chr23_53508066     ZBoe    G    A        1      2        2 
  23  chr23_53508066     ZGre    G    A        1      2        2 
  23  chr23_53508066     ZHar    G    A        0      0        2 
  23  chr23_53508066   Sample    G    A        0      0        2 
  23  chr23_53514419     AAsi    G    T        0      0        2 
  23  chr23_53514419     AKia    G    T        0      0        2 
  23  chr23_53514419     AOna    G    T        0      0        2 
  23  chr23_53514419     ASom    G    T        0      0        2 
  23  chr23_53514419     HCab    G    T        1      2        2 
  23  chr23_53514419     HPrz    G    T        1      2        2 
  23  chr23_53514419     ZBoe    G    T        0      0        2 
  23  chr23_53514419     ZGre    G    T        0      0        2 
  23  chr23_53514419     ZHar    G    T        0      0        2 
  23  chr23_53514419   Sample    G    T        0      0        2 
  23  chr23_53515141     AAsi    G    C        0      0        2 
  23  chr23_53515141     AKia    G    C        0      0        2 
  23  chr23_53515141     AOna    G    C        0      0        2 
  23  chr23_53515141     ASom    G    C        0      0        2 
  23  chr23_53515141     HCab    G    C        0      0        2 
  23  chr23_53515141     HPrz    G    C        0      0        2 
  23  chr23_53515141     ZBoe    G    C        1      2        2 
  23  chr23_53515141     ZGre    G    C        1      2        2 
  23  chr23_53515141     ZHar    G    C        1      2        2 
  23  chr23_53515141   Sample    G    C        0      0        2 
  23  chr23_53519723     AAsi    T    C        0      0        2 
  23  chr23_53519723     AKia    T    C        0      0        2 
  23  chr23_53519723     AOna    T    C      0.5      1        2 
  23  chr23_53519723     ASom    T    C        0      0        2 
  23  chr23_53519723     HCab    T    C        0      0        2 
  23  chr23_53519723     HPrz    T    C        0      0        2 
  23  chr23_53519723     ZBoe    T    C        0      0        2 
  23  chr23_53519723     ZGre    T    C        0      0        2 
  23  chr23_53519723     ZHar    T    C        0      0        2 
  23  chr23_53519723   Sample    T    C        0      0        2 
  23  chr23_53524004     AAsi    A    G        0      0        2 
  23  chr23_53524004     AKia    A    G        0      0        2 
  23  chr23_53524004     AOna    A    G        0      0        2 
  23  chr23_53524004     ASom    A    G        0      0        2 
  23  chr23_53524004     HCab    A    G      0.5      1        2 
  23  chr23_53524004     HPrz    A    G        0      0        2 
  23  chr23_53524004     ZBoe    A    G        0      0        2 
  23  chr23_53524004     ZGre    A    G        0      0        2 
  23  chr23_53524004     ZHar    A    G        0      0        2 
  23  chr23_53524004   Sample    A    G        0      0        2 
  23  chr23_53527939     AAsi    A    G        0      0        2 
  23  chr23_53527939     AKia    A    G        0      0        2 
  23  chr23_53527939     AOna    A    G        0      0        2 
  23  chr23_53527939     ASom    A    G        0      0        2 
  23  chr23_53527939     HCab    A    G      0.5      1        2 
  23  chr23_53527939     HPrz    A    G        0      0        2 
  23  chr23_53527939     ZBoe    A    G        0      0        2 
  23  chr23_53527939     ZGre    A    G        0      0        2 
  23  chr23_53527939     ZHar    A    G        0      0        2 
  23  chr23_53527939   Sample    A    G        0      0        2 
  23  chr23_53529465     AAsi    T    C        0      0        2 
  23  chr23_53529465     AKia    T    C        1      2        2 
  23  chr23_53529465     AOna    T    C        1      2        2 
  23  chr23_53529465     ASom    T    C        0      0        2 
  23  chr23_53529465     HCab    T    C        0      0        2 
  23  chr23_53529465     HPrz    T    C        0      0        2 
  23  chr23_53529465     ZBoe    T    C        0      0        2 
  23  chr23_53529465     ZGre    T    C        0      0        2 
  23  chr23_53529465     ZHar    T    C        0      0        2 
  23  chr23_53529465   Sample    T    C        0      0        2 
  23  chr23_53530360     AAsi    T    A        0      0        2 
  23  chr23_53530360     AKia    T    A        0      0        2 
  23  chr23_53530360     AOna    T    A        0      0        2 
  23  chr23_53530360     ASom    T    A        0      0        2 
  23  chr23_53530360     HCab    T    A      0.5      1        2 
  23  chr23_53530360     HPrz    T    A        0      0        2 
  23  chr23_53530360     ZBoe    T    A        0      0        2 
  23  chr23_53530360     ZGre    T    A        0      0        2 
  23  chr23_53530360     ZHar    T    A        0      0        2 
  23  chr23_53530360   Sample    T    A        0      0        2 
  23  chr23_53532950     AAsi    G    A      0.5      1        2 
  23  chr23_53532950     AKia    G    A        0      0        2 
  23  chr23_53532950     AOna    G    A        0      0        2 
  23  chr23_53532950     ASom    G    A        0      0        2 
  23  chr23_53532950     HCab    G    A        0      0        2 
  23  chr23_53532950     HPrz    G    A        0      0        2 
  23  chr23_53532950     ZBoe    G    A        0      0        2 
  23  chr23_53532950     ZGre    G    A        0      0        2 
  23  chr23_53532950     ZHar    G    A        0      0        2 
  23  chr23_53532950   Sample    G    A        0      0        2 
  23  chr23_53543744     AAsi    C    A        1      2        2 
  23  chr23_53543744     AKia    C    A        0      0        2 
  23  chr23_53543744     AOna    C    A        0      0        2 
  23  chr23_53543744     ASom    C    A        1      2        2 
  23  chr23_53543744     HCab    C    A        0      0        2 
  23  chr23_53543744     HPrz    C    A        0      0        2 
  23  chr23_53543744     ZBoe    C    A        0      0        2 
  23  chr23_53543744     ZGre    C    A        0      0        2 
  23  chr23_53543744     ZHar    C    A        0      0        2 
  23  chr23_53543744   Sample    C    A        1      2        2 
  23  chr23_53548183     AAsi    C    T        0      0        2 
  23  chr23_53548183     AKia    C    T        0      0        2 
  23  chr23_53548183     AOna    C    T        0      0        2 
  23  chr23_53548183     ASom    C    T        0      0        2 
  23  chr23_53548183     HCab    C    T        1      2        2 
  23  chr23_53548183     HPrz    C    T        1      2        2 
  23  chr23_53548183     ZBoe    C    T        0      0        2 
  23  chr23_53548183     ZGre    C    T        0      0        2 
  23  chr23_53548183     ZHar    C    T        0      0        2 
  23  chr23_53548183   Sample    C    T        0      0        2 
  23  chr23_53548605     AAsi    T    G        0      0        2 
  23  chr23_53548605     AKia    T    G        0      0        2 
  23  chr23_53548605     AOna    T    G        0      0        2 
  23  chr23_53548605     ASom    T    G        0      0        2 
  23  chr23_53548605     HCab    T    G        0      0        2 
  23  chr23_53548605     HPrz    T    G        0      0        2 
  23  chr23_53548605     ZBoe    T    G        0      0        2 
  23  chr23_53548605     ZGre    T    G        0      0        2 
  23  chr23_53548605     ZHar    T    G        1      2        2 
  23  chr23_53548605   Sample    T    G        0      0        2 
  23  chr23_53548956     AAsi    G    T        0      0        2 
  23  chr23_53548956     AKia    G    T        0      0        2 
  23  chr23_53548956     AOna    G    T        0      0        2 
  23  chr23_53548956     ASom    G    T        0      0        2 
  23  chr23_53548956     HCab    G    T        1      2        2 
  23  chr23_53548956     HPrz    G    T        1      2        2 
  23  chr23_53548956     ZBoe    G    T        0      0        2 
  23  chr23_53548956     ZGre    G    T        0      0        2 
  23  chr23_53548956     ZHar    G    T        0      0        2 
  23  chr23_53548956   Sample    G    T        0      0        2 
  23  chr23_53558349     AAsi    G    T        0      0        2 
  23  chr23_53558349     AKia    G    T        0      0        2 
  23  chr23_53558349     AOna    G    T        0      0        2 
  23  chr23_53558349     ASom    G    T        0      0        2 
  23  chr23_53558349     HCab    G    T        1      2        2 
  23  chr23_53558349     HPrz    G    T        1      2        2 
  23  chr23_53558349     ZBoe    G    T        0      0        2 
  23  chr23_53558349     ZGre    G    T        0      0        2 
  23  chr23_53558349     ZHar    G    T        0      0        2 
  23  chr23_53558349   Sample    G    T        0      0        2 
  23  chr23_53567635     AAsi    A    G        0      0        2 
  23  chr23_53567635     AKia    A    G        0      0        2 
  23  chr23_53567635     AOna    A    G        0      0        2 
  23  chr23_53567635     ASom    A    G        0      0        2 
  23  chr23_53567635     HCab    A    G        0      0        2 
  23  chr23_53567635     HPrz    A    G        0      0        2 
  23  chr23_53567635     ZBoe    A    G      0.5      1        2 
  23  chr23_53567635     ZGre    A    G        0      0        2 
  23  chr23_53567635     ZHar    A    G        0      0        2 
  23  chr23_53567635   Sample    A    G        0      0        2 
  23  chr23_53569265     AAsi    A    G        0      0        2 
  23  chr23_53569265     AKia    A    G        0      0        2 
  23  chr23_53569265     AOna    A    G        0      0        2 
  23  chr23_53569265     ASom    A    G        0      0        2 
  23  chr23_53569265     HCab    A    G        0      0        2 
  23  chr23_53569265     HPrz    A    G        0      0        2 
  23  chr23_53569265     ZBoe    A    G        1      2        2 
  23  chr23_53569265     ZGre    A    G        0      0        2 
  23  chr23_53569265     ZHar    A    G        0      0        2 
  23  chr23_53569265   Sample    A    G        0      0        2 
  23  chr23_53572994     AAsi    A    G        1      2        2 
  23  chr23_53572994     AKia    A    G        0      0        2 
  23  chr23_53572994     AOna    A    G        0      0        2 
  23  chr23_53572994     ASom    A    G        0      0        2 
  23  chr23_53572994     HCab    A    G        0      0        2 
  23  chr23_53572994     HPrz    A    G        0      0        2 
  23  chr23_53572994     ZBoe    A    G        0      0        2 
  23  chr23_53572994     ZGre    A    G        0      0        2 
  23  chr23_53572994     ZHar    A    G        0      0        2 
  23  chr23_53572994   Sample    A    G        0      0        2 
  23  chr23_53574238     AAsi    G    A        0      0        2 
  23  chr23_53574238     AKia    G    A        0      0        2 
  23  chr23_53574238     AOna    G    A        0      0        2 
  23  chr23_53574238     ASom    G    A        0      0        2 
  23  chr23_53574238     HCab    G    A        1      2        2 
  23  chr23_53574238     HPrz    G    A        1      2        2 
  23  chr23_53574238     ZBoe    G    A        0      0        2 
  23  chr23_53574238     ZGre    G    A        0      0        2 
  23  chr23_53574238     ZHar    G    A        0      0        2 
  23  chr23_53574238   Sample    G    A        0      0        2 
  23  chr23_53579376     AAsi    T    C        0      0        2 
  23  chr23_53579376     AKia    T    C        0      0        2 
  23  chr23_53579376     AOna    T    C        0      0        2 
  23  chr23_53579376     ASom    T    C        0      0        2 
  23  chr23_53579376     HCab    T    C      0.5      1        2 
  23  chr23_53579376     HPrz    T    C        0      0        2 
  23  chr23_53579376     ZBoe    T    C        0      0        2 
  23  chr23_53579376     ZGre    T    C        0      0        2 
  23  chr23_53579376     ZHar    T    C        0      0        2 
  23  chr23_53579376   Sample    T    C        0      0        2 
  23  chr23_53583129     AAsi    T    C        0      0        2 
  23  chr23_53583129     AKia    T    C        0      0        2 
  23  chr23_53583129     AOna    T    C        0      0        2 
  23  chr23_53583129     ASom    T    C        0      0        2 
  23  chr23_53583129     HCab    T    C        0      0        2 
  23  chr23_53583129     HPrz    T    C        0      0        2 
  23  chr23_53583129     ZBoe    T    C        1      2        2 
  23  chr23_53583129     ZGre    T    C        0      0        2 
  23  chr23_53583129     ZHar    T    C        0      0        2 
  23  chr23_53583129   Sample    T    C        0      0        2 
  23  chr23_53583274     AAsi    T    C        0      0        2 
  23  chr23_53583274     AKia    T    C        0      0        2 
  23  chr23_53583274     AOna    T    C        0      0        2 
  23  chr23_53583274     ASom    T    C        0      0        2 
  23  chr23_53583274     HCab    T    C        0      0        2 
  23  chr23_53583274     HPrz    T    C        0      0        2 
  23  chr23_53583274     ZBoe    T    C        1      2        2 
  23  chr23_53583274     ZGre    T    C        0      0        2 
  23  chr23_53583274     ZHar    T    C        0      0        2 
  23  chr23_53583274   Sample    T    C        0      0        2 
  23  chr23_53598132     AAsi    T    C        0      0        2 
  23  chr23_53598132     AKia    T    C        0      0        2 
  23  chr23_53598132     AOna    T    C      0.5      1        2 
  23  chr23_53598132     ASom    T    C        0      0        2 
  23  chr23_53598132     HCab    T    C        0      0        2 
  23  chr23_53598132     HPrz    T    C        0      0        2 
  23  chr23_53598132     ZBoe    T    C        0      0        2 
  23  chr23_53598132     ZGre    T    C        0      0        2 
  23  chr23_53598132     ZHar    T    C        0      0        2 
  23  chr23_53598132   Sample    T    C        0      0        2 
  23  chr23_53599245     AAsi    G    C        0      0        2 
  23  chr23_53599245     AKia    G    C        0      0        2 
  23  chr23_53599245     AOna    G    C        0      0        2 
  23  chr23_53599245     ASom    G    C        0      0        2 
  23  chr23_53599245     HCab    G    C        1      2        2 
  23  chr23_53599245     HPrz    G    C        1      2        2 
  23  chr23_53599245     ZBoe    G    C        0      0        2 
  23  chr23_53599245     ZGre    G    C        0      0        2 
  23  chr23_53599245     ZHar    G    C        0      0        2 
  23  chr23_53599245   Sample    G    C        0      0        2 
  23  chr23_53599279     AAsi    A    G        0      0        2 
  23  chr23_53599279     AKia    A    G        0      0        2 
  23  chr23_53599279     AOna    A    G        0      0        2 
  23  chr23_53599279     ASom    A    G        1      2        2 
  23  chr23_53599279     HCab    A    G        0      0        2 
  23  chr23_53599279     HPrz    A    G        0      0        2 
  23  chr23_53599279     ZBoe    A    G        0      0        2 
  23  chr23_53599279     ZGre    A    G        0      0        2 
  23  chr23_53599279     ZHar    A    G        0      0        2 
  23  chr23_53599279   Sample    A    G        0      0        2 
  23  chr23_53603611     AAsi    C    A        0      0        2 
  23  chr23_53603611     AKia    C    A        0      0        2 
  23  chr23_53603611     AOna    C    A      0.5      1        2 
  23  chr23_53603611     ASom    C    A        0      0        2 
  23  chr23_53603611     HCab    C    A        0      0        2 
  23  chr23_53603611     HPrz    C    A        0      0        2 
  23  chr23_53603611     ZBoe    C    A        0      0        2 
  23  chr23_53603611     ZGre    C    A        0      0        2 
  23  chr23_53603611     ZHar    C    A        0      0        2 
  23  chr23_53603611   Sample    C    A        0      0        2 
  23  chr23_53604330     AAsi    C    T        0      0        2 
  23  chr23_53604330     AKia    C    T        0      0        2 
  23  chr23_53604330     AOna    C    T        0      0        2 
  23  chr23_53604330     ASom    C    T        0      0        2 
  23  chr23_53604330     HCab    C    T        1      2        2 
  23  chr23_53604330     HPrz    C    T      0.5      1        2 
  23  chr23_53604330     ZBoe    C    T        0      0        2 
  23  chr23_53604330     ZGre    C    T        0      0        2 
  23  chr23_53604330     ZHar    C    T        0      0        2 
  23  chr23_53604330   Sample    C    T        0      0        2 
  23  chr23_53610586     AAsi    T    A        0      0        2 
  23  chr23_53610586     AKia    T    A        0      0        2 
  23  chr23_53610586     AOna    T    A        0      0        2 
  23  chr23_53610586     ASom    T    A        0      0        2 
  23  chr23_53610586     HCab    T    A        0      0        2 
  23  chr23_53610586     HPrz    T    A        0      0        2 
  23  chr23_53610586     ZBoe    T    A        1      2        2 
  23  chr23_53610586     ZGre    T    A        0      0        2 
  23  chr23_53610586     ZHar    T    A        0      0        2 
  23  chr23_53610586   Sample    T    A        0      0        2 
  23  chr23_53620115     AAsi    G    A        0      0        2 
  23  chr23_53620115     AKia    G    A        0      0        2 
  23  chr23_53620115     AOna    G    A      0.5      1        2 
  23  chr23_53620115     ASom    G    A        0      0        2 
  23  chr23_53620115     HCab    G    A        0      0        2 
  23  chr23_53620115     HPrz    G    A        0      0        2 
  23  chr23_53620115     ZBoe    G    A        0      0        2 
  23  chr23_53620115     ZGre    G    A        0      0        2 
  23  chr23_53620115     ZHar    G    A        0      0        2 
  23  chr23_53620115   Sample    G    A        0      0        2 
  23  chr23_53626295     AAsi    A    G        0      0        2 
  23  chr23_53626295     AKia    A    G        0      0        2 
  23  chr23_53626295     AOna    A    G        0      0        2 
  23  chr23_53626295     ASom    A    G        0      0        2 
  23  chr23_53626295     HCab    A    G      0.5      1        2 
  23  chr23_53626295     HPrz    A    G        0      0        2 
  23  chr23_53626295     ZBoe    A    G        0      0        2 
  23  chr23_53626295     ZGre    A    G        0      0        2 
  23  chr23_53626295     ZHar    A    G        0      0        2 
  23  chr23_53626295   Sample    A    G        0      0        2 
  23  chr23_53629408     AAsi    C    T        0      0        2 
  23  chr23_53629408     AKia    C    T        1      2        2 
  23  chr23_53629408     AOna    C    T        1      2        2 
  23  chr23_53629408     ASom    C    T        0      0        2 
  23  chr23_53629408     HCab    C    T        0      0        2 
  23  chr23_53629408     HPrz    C    T        0      0        2 
  23  chr23_53629408     ZBoe    C    T        0      0        2 
  23  chr23_53629408     ZGre    C    T        0      0        2 
  23  chr23_53629408     ZHar    C    T        0      0        2 
  23  chr23_53629408   Sample    C    T        0      0        2 
  23  chr23_53634029     AAsi    G    A        0      0        2 
  23  chr23_53634029     AKia    G    A        0      0        2 
  23  chr23_53634029     AOna    G    A        0      0        2 
  23  chr23_53634029     ASom    G    A        0      0        2 
  23  chr23_53634029     HCab    G    A        1      2        2 
  23  chr23_53634029     HPrz    G    A        1      2        2 
  23  chr23_53634029     ZBoe    G    A        0      0        2 
  23  chr23_53634029     ZGre    G    A        0      0        2 
  23  chr23_53634029     ZHar    G    A        0      0        2 
  23  chr23_53634029   Sample    G    A        0      0        2 
  23  chr23_53634477     AAsi    A    G        0      0        2 
  23  chr23_53634477     AKia    A    G        0      0        2 
  23  chr23_53634477     AOna    A    G        0      0        2 
  23  chr23_53634477     ASom    A    G        0      0        2 
  23  chr23_53634477     HCab    A    G        0      0        2 
  23  chr23_53634477     HPrz    A    G        0      0        2 
  23  chr23_53634477     ZBoe    A    G        0      0        2 
  23  chr23_53634477     ZGre    A    G        0      0        2 
  23  chr23_53634477     ZHar    A    G        1      2        2 
  23  chr23_53634477   Sample    A    G        0      0        2 
  23  chr23_53645024     AAsi    T    C        0      0        2 
  23  chr23_53645024     AKia    T    C        0      0        2 
  23  chr23_53645024     AOna    T    C        0      0        2 
  23  chr23_53645024     ASom    T    C        0      0        2 
  23  chr23_53645024     HCab    T    C      0.5      1        2 
  23  chr23_53645024     HPrz    T    C        0      0        2 
  23  chr23_53645024     ZBoe    T    C        0      0        2 
  23  chr23_53645024     ZGre    T    C        0      0        2 
  23  chr23_53645024     ZHar    T    C        0      0        2 
  23  chr23_53645024   Sample    T    C        0      0        2 
  23  chr23_53659033     AAsi    A    G        0      0        2 
  23  chr23_53659033     AKia    A    G        0      0        2 
  23  chr23_53659033     AOna    A    G        0      0        2 
  23  chr23_53659033     ASom    A    G        0      0        2 
  23  chr23_53659033     HCab    A    G        0      0        2 
  23  chr23_53659033     HPrz    A    G        0      0        2 
  23  chr23_53659033     ZBoe    A    G        0      0        2 
  23  chr23_53659033     ZGre    A    G        1      2        2 
  23  chr23_53659033     ZHar    A    G        0      0        2 
  23  chr23_53659033   Sample    A    G        0      0        2 
  23  chr23_53662157     AAsi    C    T        0      0        2 
  23  chr23_53662157     AKia    C    T        0      0        2 
  23  chr23_53662157     AOna    C    T        0      0        2 
  23  chr23_53662157     ASom    C    T        0      0        2 
  23  chr23_53662157     HCab    C    T        1      2        2 
  23  chr23_53662157     HPrz    C    T        1      2        2 
  23  chr23_53662157     ZBoe    C    T        0      0        2 
  23  chr23_53662157     ZGre    C    T        0      0        2 
  23  chr23_53662157     ZHar    C    T        0      0        2 
  23  chr23_53662157   Sample    C    T        0      0        2 
  23  chr23_53662356     AAsi    A    G        0      0        2 
  23  chr23_53662356     AKia    A    G        0      0        2 
  23  chr23_53662356     AOna    A    G        0      0        2 
  23  chr23_53662356     ASom    A    G        0      0        2 
  23  chr23_53662356     HCab    A    G        0      0        2 
  23  chr23_53662356     HPrz    A    G      0.5      1        2 
  23  chr23_53662356     ZBoe    A    G        0      0        2 
  23  chr23_53662356     ZGre    A    G        0      0        2 
  23  chr23_53662356     ZHar    A    G        0      0        2 
  23  chr23_53662356   Sample    A    G        0      0        2 
  23  chr23_53679866     AAsi    C    G      0.5      1        2 
  23  chr23_53679866     AKia    C    G        0      0        2 
  23  chr23_53679866     AOna    C    G        0      0        2 
  23  chr23_53679866     ASom    C    G        0      0        2 
  23  chr23_53679866     HCab    C    G        0      0        2 
  23  chr23_53679866     HPrz    C    G        0      0        2 
  23  chr23_53679866     ZBoe    C    G        0      0        2 
  23  chr23_53679866     ZGre    C    G        0      0        2 
  23  chr23_53679866     ZHar    C    G        0      0        2 
  23  chr23_53679866   Sample    C    G        0      0        2 
  23  chr23_53680811     AAsi    C    T        0      0        2 
  23  chr23_53680811     AKia    C    T        1      2        2 
  23  chr23_53680811     AOna    C    T        0      0        2 
  23  chr23_53680811     ASom    C    T        0      0        2 
  23  chr23_53680811     HCab    C    T        0      0        2 
  23  chr23_53680811     HPrz    C    T        0      0        2 
  23  chr23_53680811     ZBoe    C    T        0      0        2 
  23  chr23_53680811     ZGre    C    T        0      0        2 
  23  chr23_53680811     ZHar    C    T        0      0        2 
  23  chr23_53680811   Sample    C    T        0      0        2 
  23  chr23_53680905     AAsi    G    A        0      0        2 
  23  chr23_53680905     AKia    G    A        0      0        2 
  23  chr23_53680905     AOna    G    A        0      0        2 
  23  chr23_53680905     ASom    G    A        0      0        2 
  23  chr23_53680905     HCab    G    A      0.5      1        2 
  23  chr23_53680905     HPrz    G    A        0      0        2 
  23  chr23_53680905     ZBoe    G    A        0      0        2 
  23  chr23_53680905     ZGre    G    A        0      0        2 
  23  chr23_53680905     ZHar    G    A        0      0        2 
  23  chr23_53680905   Sample    G    A        0      0        2 
  23  chr23_53693896     AAsi    A    G        0      0        2 
  23  chr23_53693896     AKia    A    G        1      2        2 
  23  chr23_53693896     AOna    A    G        0      0        2 
  23  chr23_53693896     ASom    A    G        0      0        2 
  23  chr23_53693896     HCab    A    G        0      0        2 
  23  chr23_53693896     HPrz    A    G        0      0        2 
  23  chr23_53693896     ZBoe    A    G        0      0        2 
  23  chr23_53693896     ZGre    A    G        0      0        2 
  23  chr23_53693896     ZHar    A    G        0      0        2 
  23  chr23_53693896   Sample    A    G        0      0        2 
  23  chr23_53695100     AAsi    A    G        0      0        2 
  23  chr23_53695100     AKia    A    G        0      0        2 
  23  chr23_53695100     AOna    A    G        0      0        2 
  23  chr23_53695100     ASom    A    G        0      0        2 
  23  chr23_53695100     HCab    A    G        0      0        2 
  23  chr23_53695100     HPrz    A    G        0      0        2 
  23  chr23_53695100     ZBoe    A    G        0      0        2 
  23  chr23_53695100     ZGre    A    G        0      0        2 
  23  chr23_53695100     ZHar    A    G        1      2        2 
  23  chr23_53695100   Sample    A    G        0      0        2 
  23  chr23_53702454     AAsi    A    G        0      0        2 
  23  chr23_53702454     AKia    A    G        0      0        2 
  23  chr23_53702454     AOna    A    G        0      0        2 
  23  chr23_53702454     ASom    A    G        0      0        2 
  23  chr23_53702454     HCab    A    G        0      0        2 
  23  chr23_53702454     HPrz    A    G        0      0        2 
  23  chr23_53702454     ZBoe    A    G        0      0        2 
  23  chr23_53702454     ZGre    A    G        1      2        2 
  23  chr23_53702454     ZHar    A    G        0      0        2 
  23  chr23_53702454   Sample    A    G        0      0        2 
  23  chr23_53702814     AAsi    C    A        0      0        2 
  23  chr23_53702814     AKia    C    A        0      0        2 
  23  chr23_53702814     AOna    C    A        1      2        2 
  23  chr23_53702814     ASom    C    A        0      0        2 
  23  chr23_53702814     HCab    C    A        0      0        2 
  23  chr23_53702814     HPrz    C    A        0      0        2 
  23  chr23_53702814     ZBoe    C    A        0      0        2 
  23  chr23_53702814     ZGre    C    A        0      0        2 
  23  chr23_53702814     ZHar    C    A        0      0        2 
  23  chr23_53702814   Sample    C    A        0      0        2 
  23  chr23_53705445     AAsi    G    C        0      0        2 
  23  chr23_53705445     AKia    G    C        0      0        2 
  23  chr23_53705445     AOna    G    C        1      2        2 
  23  chr23_53705445     ASom    G    C        0      0        2 
  23  chr23_53705445     HCab    G    C        0      0        2 
  23  chr23_53705445     HPrz    G    C        0      0        2 
  23  chr23_53705445     ZBoe    G    C        0      0        2 
  23  chr23_53705445     ZGre    G    C        0      0        2 
  23  chr23_53705445     ZHar    G    C        0      0        2 
  23  chr23_53705445   Sample    G    C        0      0        2 
  23  chr23_53713089     AAsi    C    T        0      0        2 
  23  chr23_53713089     AKia    C    T        1      2        2 
  23  chr23_53713089     AOna    C    T        0      0        2 
  23  chr23_53713089     ASom    C    T        0      0        2 
  23  chr23_53713089     HCab    C    T        0      0        2 
  23  chr23_53713089     HPrz    C    T        0      0        2 
  23  chr23_53713089     ZBoe    C    T        0      0        2 
  23  chr23_53713089     ZGre    C    T        0      0        2 
  23  chr23_53713089     ZHar    C    T        0      0        2 
  23  chr23_53713089   Sample    C    T        0      0        2 
  23  chr23_53719401     AAsi    A    G        0      0        2 
  23  chr23_53719401     AKia    A    G        0      0        2 
  23  chr23_53719401     AOna    A    G        0      0        2 
  23  chr23_53719401     ASom    A    G        0      0        2 
  23  chr23_53719401     HCab    A    G        1      2        2 
  23  chr23_53719401     HPrz    A    G        1      2        2 
  23  chr23_53719401     ZBoe    A    G        0      0        2 
  23  chr23_53719401     ZGre    A    G        0      0        2 
  23  chr23_53719401     ZHar    A    G        0      0        2 
  23  chr23_53719401   Sample    A    G        0      0        2 
  23  chr23_53726922     AAsi    C    T        0      0        2 
  23  chr23_53726922     AKia    C    T        0      0        2 
  23  chr23_53726922     AOna    C    T        0      0        2 
  23  chr23_53726922     ASom    C    T        0      0        2 
  23  chr23_53726922     HCab    C    T        0      0        2 
  23  chr23_53726922     HPrz    C    T        0      0        2 
  23  chr23_53726922     ZBoe    C    T        1      2        2 
  23  chr23_53726922     ZGre    C    T        0      0        2 
  23  chr23_53726922     ZHar    C    T        0      0        2 
  23  chr23_53726922   Sample    C    T        0      0        2 
  23  chr23_53732145     AAsi    A    G        1      2        2 
  23  chr23_53732145     AKia    A    G        0      0        2 
  23  chr23_53732145     AOna    A    G      0.5      1        2 
  23  chr23_53732145     ASom    A    G        1      2        2 
  23  chr23_53732145     HCab    A    G        0      0        2 
  23  chr23_53732145     HPrz    A    G        0      0        2 
  23  chr23_53732145     ZBoe    A    G        0      0        2 
  23  chr23_53732145     ZGre    A    G        0      0        2 
  23  chr23_53732145     ZHar    A    G        0      0        2 
  23  chr23_53732145   Sample    A    G        1      2        2 
  23  chr23_53736986     AAsi    G    A        0      0        2 
  23  chr23_53736986     AKia    G    A        1      2        2 
  23  chr23_53736986     AOna    G    A      0.5      1        2 
  23  chr23_53736986     ASom    G    A        0      0        2 
  23  chr23_53736986     HCab    G    A        0      0        2 
  23  chr23_53736986     HPrz    G    A        0      0        2 
  23  chr23_53736986     ZBoe    G    A        0      0        2 
  23  chr23_53736986     ZGre    G    A        0      0        2 
  23  chr23_53736986     ZHar    G    A        0      0        2 
  23  chr23_53736986   Sample    G    A        0      0        2 
  23  chr23_53739138     AAsi    G    A        0      0        2 
  23  chr23_53739138     AKia    G    A        0      0        2 
  23  chr23_53739138     AOna    G    A        0      0        2 
  23  chr23_53739138     ASom    G    A        0      0        2 
  23  chr23_53739138     HCab    G    A        1      2        2 
  23  chr23_53739138     HPrz    G    A        1      2        2 
  23  chr23_53739138     ZBoe    G    A        0      0        2 
  23  chr23_53739138     ZGre    G    A        0      0        2 
  23  chr23_53739138     ZHar    G    A        0      0        2 
  23  chr23_53739138   Sample    G    A        0      0        2 
  23  chr23_53740137     AAsi    G    A        0      0        2 
  23  chr23_53740137     AKia    G    A        0      0        2 
  23  chr23_53740137     AOna    G    A        0      0        2 
  23  chr23_53740137     ASom    G    A        0      0        2 
  23  chr23_53740137     HCab    G    A        1      2        2 
  23  chr23_53740137     HPrz    G    A        1      2        2 
  23  chr23_53740137     ZBoe    G    A        0      0        2 
  23  chr23_53740137     ZGre    G    A        0      0        2 
  23  chr23_53740137     ZHar    G    A        0      0        2 
  23  chr23_53740137   Sample    G    A        0      0        2 
  23  chr23_53748775     AAsi    G    A        0      0        2 
  23  chr23_53748775     AKia    G    A        0      0        2 
  23  chr23_53748775     AOna    G    A        0      0        2 
  23  chr23_53748775     ASom    G    A        0      0        2 
  23  chr23_53748775     HCab    G    A        1      2        2 
  23  chr23_53748775     HPrz    G    A        1      2        2 
  23  chr23_53748775     ZBoe    G    A        0      0        2 
  23  chr23_53748775     ZGre    G    A        0      0        2 
  23  chr23_53748775     ZHar    G    A        0      0        2 
  23  chr23_53748775   Sample    G    A        0      0        2 
  23  chr23_53754962     AAsi    C    T        0      0        2 
  23  chr23_53754962     AKia    C    T        0      0        2 
  23  chr23_53754962     AOna    C    T        0      0        2 
  23  chr23_53754962     ASom    C    T        0      0        2 
  23  chr23_53754962     HCab    C    T        1      2        2 
  23  chr23_53754962     HPrz    C    T      0.5      1        2 
  23  chr23_53754962     ZBoe    C    T        0      0        2 
  23  chr23_53754962     ZGre    C    T        0      0        2 
  23  chr23_53754962     ZHar    C    T        0      0        2 
  23  chr23_53754962   Sample    C    T        0      0        2 
  23  chr23_53764902     AAsi    T    C        0      0        2 
  23  chr23_53764902     AKia    T    C        0      0        2 
  23  chr23_53764902     AOna    T    C        0      0        2 
  23  chr23_53764902     ASom    T    C        0      0        2 
  23  chr23_53764902     HCab    T    C        0      0        2 
  23  chr23_53764902     HPrz    T    C        0      0        2 
  23  chr23_53764902     ZBoe    T    C      0.5      1        2 
  23  chr23_53764902     ZGre    T    C        0      0        2 
  23  chr23_53764902     ZHar    T    C        0      0        2 
  23  chr23_53764902   Sample    T    C        0      0        2 
  23  chr23_53775611     AAsi    C    A        0      0        2 
  23  chr23_53775611     AKia    C    A        0      0        2 
  23  chr23_53775611     AOna    C    A        0      0        2 
  23  chr23_53775611     ASom    C    A        0      0        2 
  23  chr23_53775611     HCab    C    A      0.5      1        2 
  23  chr23_53775611     HPrz    C    A        0      0        2 
  23  chr23_53775611     ZBoe    C    A        0      0        2 
  23  chr23_53775611     ZGre    C    A        0      0        2 
  23  chr23_53775611     ZHar    C    A        0      0        2 
  23  chr23_53775611   Sample    C    A        0      0        2 
  23  chr23_53781506     AAsi    T    C        0      0        2 
  23  chr23_53781506     AKia    T    C        0      0        2 
  23  chr23_53781506     AOna    T    C      0.5      1        2 
  23  chr23_53781506     ASom    T    C        0      0        2 
  23  chr23_53781506     HCab    T    C        0      0        2 
  23  chr23_53781506     HPrz    T    C        0      0        2 
  23  chr23_53781506     ZBoe    T    C        0      0        2 
  23  chr23_53781506     ZGre    T    C        0      0        2 
  23  chr23_53781506     ZHar    T    C        0      0        2 
  23  chr23_53781506   Sample    T    C        0      0        2 
  23  chr23_53784348     AAsi    T    C        0      0        2 
  23  chr23_53784348     AKia    T    C        0      0        2 
  23  chr23_53784348     AOna    T    C        0      0        2 
  23  chr23_53784348     ASom    T    C        0      0        2 
  23  chr23_53784348     HCab    T    C        0      0        2 
  23  chr23_53784348     HPrz    T    C        0      0        2 
  23  chr23_53784348     ZBoe    T    C      0.5      1        2 
  23  chr23_53784348     ZGre    T    C        0      0        2 
  23  chr23_53784348     ZHar    T    C        0      0        2 
  23  chr23_53784348   Sample    T    C        0      0        2 
  23  chr23_53785124     AAsi    A    T        0      0        2 
  23  chr23_53785124     AKia    A    T        0      0        2 
  23  chr23_53785124     AOna    A    T        0      0        2 
  23  chr23_53785124     ASom    A    T        0      0        2 
  23  chr23_53785124     HCab    A    T        1      2        2 
  23  chr23_53785124     HPrz    A    T        1      2        2 
  23  chr23_53785124     ZBoe    A    T        0      0        2 
  23  chr23_53785124     ZGre    A    T        0      0        2 
  23  chr23_53785124     ZHar    A    T        0      0        2 
  23  chr23_53785124   Sample    A    T        0      0        2 
  23  chr23_53791580     AAsi    A    G        0      0        2 
  23  chr23_53791580     AKia    A    G        0      0        2 
  23  chr23_53791580     AOna    A    G        0      0        2 
  23  chr23_53791580     ASom    A    G        0      0        2 
  23  chr23_53791580     HCab    A    G        0      0        2 
  23  chr23_53791580     HPrz    A    G        0      0        2 
  23  chr23_53791580     ZBoe    A    G      0.5      1        2 
  23  chr23_53791580     ZGre    A    G        0      0        2 
  23  chr23_53791580     ZHar    A    G        0      0        2 
  23  chr23_53791580   Sample    A    G        0      0        2 
  23  chr23_53800599     AAsi    T    C      0.5      1        2 
  23  chr23_53800599     AKia    T    C        1      2        2 
  23  chr23_53800599     AOna    T    C        0      0        2 
  23  chr23_53800599     ASom    T    C        0      0        2 
  23  chr23_53800599     HCab    T    C        0      0        2 
  23  chr23_53800599     HPrz    T    C        0      0        2 
  23  chr23_53800599     ZBoe    T    C      0.5      1        2 
  23  chr23_53800599     ZGre    T    C        0      0        2 
  23  chr23_53800599     ZHar    T    C        0      0        2 
  23  chr23_53800599   Sample    T    C        0      0        2 
  23  chr23_53814407     AAsi    G    A        1      2        2 
  23  chr23_53814407     AKia    G    A        0      0        2 
  23  chr23_53814407     AOna    G    A        0      0        2 
  23  chr23_53814407     ASom    G    A        1      2        2 
  23  chr23_53814407     HCab    G    A        1      2        2 
  23  chr23_53814407     HPrz    G    A        1      2        2 
  23  chr23_53814407     ZBoe    G    A        0      0        2 
  23  chr23_53814407     ZGre    G    A        0      0        2 
  23  chr23_53814407     ZHar    G    A        0      0        2 
  23  chr23_53814407   Sample    G    A        1      2        2 
  23  chr23_53815231     AAsi    T    A        0      0        2 
  23  chr23_53815231     AKia    T    A        0      0        2 
  23  chr23_53815231     AOna    T    A        0      0        2 
  23  chr23_53815231     ASom    T    A        0      0        2 
  23  chr23_53815231     HCab    T    A        0      0        2 
  23  chr23_53815231     HPrz    T    A      0.5      1        2 
  23  chr23_53815231     ZBoe    T    A        0      0        2 
  23  chr23_53815231     ZGre    T    A        0      0        2 
  23  chr23_53815231     ZHar    T    A        0      0        2 
  23  chr23_53815231   Sample    T    A        0      0        2 
  23  chr23_53815448     AAsi    C    T        0      0        2 
  23  chr23_53815448     AKia    C    T        0      0        2 
  23  chr23_53815448     AOna    C    T        0      0        2 
  23  chr23_53815448     ASom    C    T        0      0        2 
  23  chr23_53815448     HCab    C    T        1      2        2 
  23  chr23_53815448     HPrz    C    T        1      2        2 
  23  chr23_53815448     ZBoe    C    T        0      0        2 
  23  chr23_53815448     ZGre    C    T        0      0        2 
  23  chr23_53815448     ZHar    C    T        0      0        2 
  23  chr23_53815448   Sample    C    T        0      0        2 
  23  chr23_53822465     AAsi    G    C        0      0        2 
  23  chr23_53822465     AKia    G    C        1      2        2 
  23  chr23_53822465     AOna    G    C        0      0        2 
  23  chr23_53822465     ASom    G    C        0      0        2 
  23  chr23_53822465     HCab    G    C        0      0        2 
  23  chr23_53822465     HPrz    G    C        0      0        2 
  23  chr23_53822465     ZBoe    G    C        0      0        2 
  23  chr23_53822465     ZGre    G    C        0      0        2 
  23  chr23_53822465     ZHar    G    C        0      0        2 
  23  chr23_53822465   Sample    G    C        0      0        2 
  23  chr23_53822582     AAsi    G    T        1      2        2 
  23  chr23_53822582     AKia    G    T        0      0        2 
  23  chr23_53822582     AOna    G    T        0      0        2 
  23  chr23_53822582     ASom    G    T        0      0        2 
  23  chr23_53822582     HCab    G    T        0      0        2 
  23  chr23_53822582     HPrz    G    T        0      0        2 
  23  chr23_53822582     ZBoe    G    T        0      0        2 
  23  chr23_53822582     ZGre    G    T        0      0        2 
  23  chr23_53822582     ZHar    G    T        0      0        2 
  23  chr23_53822582   Sample    G    T        1      2        2 
  23  chr23_53822869     AAsi    T    C        0      0        2 
  23  chr23_53822869     AKia    T    C        0      0        2 
  23  chr23_53822869     AOna    T    C        0      0        2 
  23  chr23_53822869     ASom    T    C        0      0        2 
  23  chr23_53822869     HCab    T    C      0.5      1        2 
  23  chr23_53822869     HPrz    T    C      0.5      1        2 
  23  chr23_53822869     ZBoe    T    C        0      0        2 
  23  chr23_53822869     ZGre    T    C        0      0        2 
  23  chr23_53822869     ZHar    T    C        0      0        2 
  23  chr23_53822869   Sample    T    C        0      0        2 
  23  chr23_53822871     AAsi    G    T      0.5      1        2 
  23  chr23_53822871     AKia    G    T        0      0        2 
  23  chr23_53822871     AOna    G    T        0      0        2 
  23  chr23_53822871     ASom    G    T        0      0        2 
  23  chr23_53822871     HCab    G    T        0      0        2 
  23  chr23_53822871     HPrz    G    T        0      0        2 
  23  chr23_53822871     ZBoe    G    T        0      0        2 
  23  chr23_53822871     ZGre    G    T        0      0        2 
  23  chr23_53822871     ZHar    G    T        0      0        2 
  23  chr23_53822871   Sample    G    T        0      0        2 
  23  chr23_53823104     AAsi    T    C        0      0        2 
  23  chr23_53823104     AKia    T    C        0      0        2 
  23  chr23_53823104     AOna    T    C      0.5      1        2 
  23  chr23_53823104     ASom    T    C        0      0        2 
  23  chr23_53823104     HCab    T    C        0      0        2 
  23  chr23_53823104     HPrz    T    C        0      0        2 
  23  chr23_53823104     ZBoe    T    C        0      0        2 
  23  chr23_53823104     ZGre    T    C        0      0        2 
  23  chr23_53823104     ZHar    T    C        0      0        2 
  23  chr23_53823104   Sample    T    C        0      0        2 
  23  chr23_53833464     AAsi    T    C        0      0        2 
  23  chr23_53833464     AKia    T    C        1      2        2 
  23  chr23_53833464     AOna    T    C        0      0        2 
  23  chr23_53833464     ASom    T    C        0      0        2 
  23  chr23_53833464     HCab    T    C        0      0        2 
  23  chr23_53833464     HPrz    T    C        0      0        2 
  23  chr23_53833464     ZBoe    T    C        0      0        2 
  23  chr23_53833464     ZGre    T    C        0      0        2 
  23  chr23_53833464     ZHar    T    C        0      0        2 
  23  chr23_53833464   Sample    T    C        0      0        2 
  23  chr23_53833753     AAsi    G    T        0      0        2 
  23  chr23_53833753     AKia    G    T        0      0        2 
  23  chr23_53833753     AOna    G    T        0      0        2 
  23  chr23_53833753     ASom    G    T        0      0        2 
  23  chr23_53833753     HCab    G    T        1      2        2 
  23  chr23_53833753     HPrz    G    T        1      2        2 
  23  chr23_53833753     ZBoe    G    T        1      2        2 
  23  chr23_53833753     ZGre    G    T        0      0        2 
  23  chr23_53833753     ZHar    G    T        1      2        2 
  23  chr23_53833753   Sample    G    T        0      0        2 
  23  chr23_53834477     AAsi    C    A        1      2        2 
  23  chr23_53834477     AKia    C    A        0      0        2 
  23  chr23_53834477     AOna    C    A        0      0        2 
  23  chr23_53834477     ASom    C    A        0      0        2 
  23  chr23_53834477     HCab    C    A        0      0        2 
  23  chr23_53834477     HPrz    C    A        0      0        2 
  23  chr23_53834477     ZBoe    C    A        0      0        2 
  23  chr23_53834477     ZGre    C    A        0      0        2 
  23  chr23_53834477     ZHar    C    A        0      0        2 
  23  chr23_53834477   Sample    C    A        0      0        2 
  23  chr23_53837939     AAsi    C    T        0      0        2 
  23  chr23_53837939     AKia    C    T        1      2        2 
  23  chr23_53837939     AOna    C    T        1      2        2 
  23  chr23_53837939     ASom    C    T        0      0        2 
  23  chr23_53837939     HCab    C    T        0      0        2 
  23  chr23_53837939     HPrz    C    T        0      0        2 
  23  chr23_53837939     ZBoe    C    T        0      0        2 
  23  chr23_53837939     ZGre    C    T        0      0        2 
  23  chr23_53837939     ZHar    C    T        0      0        2 
  23  chr23_53837939   Sample    C    T        0      0        2 
  23  chr23_53844108     AAsi    C    T        0      0        2 
  23  chr23_53844108     AKia    C    T        0      0        2 
  23  chr23_53844108     AOna    C    T        0      0        2 
  23  chr23_53844108     ASom    C    T        0      0        2 
  23  chr23_53844108     HCab    C    T        0      0        2 
  23  chr23_53844108     HPrz    C    T        0      0        2 
  23  chr23_53844108     ZBoe    C    T        0      0        2 
  23  chr23_53844108     ZGre    C    T        1      2        2 
  23  chr23_53844108     ZHar    C    T        0      0        2 
  23  chr23_53844108   Sample    C    T        0      0        2 
  23  chr23_53846466     AAsi    A    G        0      0        2 
  23  chr23_53846466     AKia    A    G        1      2        2 
  23  chr23_53846466     AOna    A    G        0      0        2 
  23  chr23_53846466     ASom    A    G        0      0        2 
  23  chr23_53846466     HCab    A    G        0      0        2 
  23  chr23_53846466     HPrz    A    G        0      0        2 
  23  chr23_53846466     ZBoe    A    G        0      0        2 
  23  chr23_53846466     ZGre    A    G        0      0        2 
  23  chr23_53846466     ZHar    A    G        0      0        2 
  23  chr23_53846466   Sample    A    G        0      0        2 
  23  chr23_53853148     AAsi    A    G        0      0        2 
  23  chr23_53853148     AKia    A    G        0      0        2 
  23  chr23_53853148     AOna    A    G        0      0        2 
  23  chr23_53853148     ASom    A    G        0      0        2 
  23  chr23_53853148     HCab    A    G        1      2        2 
  23  chr23_53853148     HPrz    A    G        1      2        2 
  23  chr23_53853148     ZBoe    A    G        0      0        2 
  23  chr23_53853148     ZGre    A    G        0      0        2 
  23  chr23_53853148     ZHar    A    G        0      0        2 
  23  chr23_53853148   Sample    A    G        0      0        2 
  23  chr23_53862532     AAsi    T    A        0      0        2 
  23  chr23_53862532     AKia    T    A        0      0        2 
  23  chr23_53862532     AOna    T    A        0      0        2 
  23  chr23_53862532     ASom    T    A        0      0        2 
  23  chr23_53862532     HCab    T    A        0      0        2 
  23  chr23_53862532     HPrz    T    A        0      0        2 
  23  chr23_53862532     ZBoe    T    A      0.5      1        2 
  23  chr23_53862532     ZGre    T    A        0      0        2 
  23  chr23_53862532     ZHar    T    A        0      0        2 
  23  chr23_53862532   Sample    T    A        0      0        2 
  23  chr23_53864092     AAsi    G    A        0      0        2 
  23  chr23_53864092     AKia    G    A        0      0        2 
  23  chr23_53864092     AOna    G    A        0      0        2 
  23  chr23_53864092     ASom    G    A        0      0        2 
  23  chr23_53864092     HCab    G    A        0      0        2 
  23  chr23_53864092     HPrz    G    A      0.5      1        2 
  23  chr23_53864092     ZBoe    G    A        0      0        2 
  23  chr23_53864092     ZGre    G    A        0      0        2 
  23  chr23_53864092     ZHar    G    A        0      0        2 
  23  chr23_53864092   Sample    G    A        0      0        2 
  23  chr23_53869418     AAsi    G    T        0      0        2 
  23  chr23_53869418     AKia    G    T        0      0        2 
  23  chr23_53869418     AOna    G    T        0      0        2 
  23  chr23_53869418     ASom    G    T        0      0        2 
  23  chr23_53869418     HCab    G    T        0      0        2 
  23  chr23_53869418     HPrz    G    T        0      0        2 
```
