## Supplementary File 4. Zonkey (Schubert et al. 2017) report for donkey specimen Ancient4. for "No genetic evidence yet for hinnies at Mazongshan (400-160 BCE), northwestern China": incl_ts.frq.strat (part 258 of 298)

```
  23  chr23_53869418     ZBoe    G    T        0      0        2 
  23  chr23_53869418     ZGre    G    T        0      0        2 
  23  chr23_53869418     ZHar    G    T      0.5      1        2 
  23  chr23_53869418   Sample    G    T        0      0        2 
  23  chr23_53871128     AAsi    T    C        0      0        2 
  23  chr23_53871128     AKia    T    C        0      0        2 
  23  chr23_53871128     AOna    T    C        0      0        2 
  23  chr23_53871128     ASom    T    C        0      0        2 
  23  chr23_53871128     HCab    T    C      0.5      1        2 
  23  chr23_53871128     HPrz    T    C        0      0        2 
  23  chr23_53871128     ZBoe    T    C        0      0        2 
  23  chr23_53871128     ZGre    T    C        0      0        2 
  23  chr23_53871128     ZHar    T    C        0      0        2 
  23  chr23_53871128   Sample    T    C        0      0        2 
  23  chr23_53877748     AAsi    T    C        0      0        2 
  23  chr23_53877748     AKia    T    C        0      0        2 
  23  chr23_53877748     AOna    T    C        0      0        2 
  23  chr23_53877748     ASom    T    C        0      0        2 
  23  chr23_53877748     HCab    T    C      0.5      1        2 
  23  chr23_53877748     HPrz    T    C      0.5      1        2 
  23  chr23_53877748     ZBoe    T    C        0      0        2 
  23  chr23_53877748     ZGre    T    C        0      0        2 
  23  chr23_53877748     ZHar    T    C        0      0        2 
  23  chr23_53877748   Sample    T    C        0      0        2 
  23  chr23_53878964     AAsi    A    C        0      0        2 
  23  chr23_53878964     AKia    A    C        0      0        2 
  23  chr23_53878964     AOna    A    C        0      0        2 
  23  chr23_53878964     ASom    A    C        0      0        2 
  23  chr23_53878964     HCab    A    C        1      2        2 
  23  chr23_53878964     HPrz    A    C        1      2        2 
  23  chr23_53878964     ZBoe    A    C        0      0        2 
  23  chr23_53878964     ZGre    A    C        0      0        2 
  23  chr23_53878964     ZHar    A    C        0      0        2 
  23  chr23_53878964   Sample    A    C        0      0        2 
  23  chr23_53882454     AAsi    T    C        0      0        2 
  23  chr23_53882454     AKia    T    C        0      0        2 
  23  chr23_53882454     AOna    T    C        0      0        2 
  23  chr23_53882454     ASom    T    C        0      0        2 
  23  chr23_53882454     HCab    T    C        1      2        2 
  23  chr23_53882454     HPrz    T    C        1      2        2 
  23  chr23_53882454     ZBoe    T    C        0      0        2 
  23  chr23_53882454     ZGre    T    C        0      0        2 
  23  chr23_53882454     ZHar    T    C        0      0        2 
  23  chr23_53882454   Sample    T    C        0      0        2 
  23  chr23_53887007     AAsi    A    G      0.5      1        2 
  23  chr23_53887007     AKia    A    G        0      0        2 
  23  chr23_53887007     AOna    A    G        0      0        2 
  23  chr23_53887007     ASom    A    G        0      0        2 
  23  chr23_53887007     HCab    A    G        0      0        2 
  23  chr23_53887007     HPrz    A    G      0.5      1        2 
  23  chr23_53887007     ZBoe    A    G        0      0        2 
  23  chr23_53887007     ZGre    A    G        0      0        2 
  23  chr23_53887007     ZHar    A    G        0      0        2 
  23  chr23_53887007   Sample    A    G        0      0        2 
  23  chr23_53888058     AAsi    G    A        0      0        2 
  23  chr23_53888058     AKia    G    A        0      0        2 
  23  chr23_53888058     AOna    G    A        0      0        2 
  23  chr23_53888058     ASom    G    A        0      0        2 
  23  chr23_53888058     HCab    G    A        1      2        2 
  23  chr23_53888058     HPrz    G    A        1      2        2 
  23  chr23_53888058     ZBoe    G    A        0      0        2 
  23  chr23_53888058     ZGre    G    A        0      0        2 
  23  chr23_53888058     ZHar    G    A        0      0        2 
  23  chr23_53888058   Sample    G    A        0      0        2 
  23  chr23_53890552     AAsi    G    C        0      0        2 
  23  chr23_53890552     AKia    G    C        0      0        2 
  23  chr23_53890552     AOna    G    C        0      0        2 
  23  chr23_53890552     ASom    G    C        0      0        2 
  23  chr23_53890552     HCab    G    C        1      2        2 
  23  chr23_53890552     HPrz    G    C        1      2        2 
  23  chr23_53890552     ZBoe    G    C        0      0        2 
  23  chr23_53890552     ZGre    G    C        0      0        2 
  23  chr23_53890552     ZHar    G    C        0      0        2 
  23  chr23_53890552   Sample    G    C        0      0        2 
  23  chr23_53896958     AAsi    G    C        0      0        2 
  23  chr23_53896958     AKia    G    C        0      0        2 
  23  chr23_53896958     AOna    G    C        0      0        2 
  23  chr23_53896958     ASom    G    C        0      0        2 
  23  chr23_53896958     HCab    G    C        1      2        2 
  23  chr23_53896958     HPrz    G    C        1      2        2 
  23  chr23_53896958     ZBoe    G    C        0      0        2 
  23  chr23_53896958     ZGre    G    C        0      0        2 
  23  chr23_53896958     ZHar    G    C        0      0        2 
  23  chr23_53896958   Sample    G    C        0      0        2 
  23  chr23_53897861     AAsi    A    C        0      0        2 
  23  chr23_53897861     AKia    A    C        0      0        2 
  23  chr23_53897861     AOna    A    C        0      0        2 
  23  chr23_53897861     ASom    A    C        0      0        2 
  23  chr23_53897861     HCab    A    C        1      2        2 
  23  chr23_53897861     HPrz    A    C        1      2        2 
  23  chr23_53897861     ZBoe    A    C        0      0        2 
  23  chr23_53897861     ZGre    A    C        0      0        2 
  23  chr23_53897861     ZHar    A    C        0      0        2 
  23  chr23_53897861   Sample    A    C        0      0        2 
  23  chr23_53903318     AAsi    T    G        0      0        2 
  23  chr23_53903318     AKia    T    G        0      0        2 
  23  chr23_53903318     AOna    T    G        0      0        2 
  23  chr23_53903318     ASom    T    G        0      0        2 
  23  chr23_53903318     HCab    T    G        1      2        2 
  23  chr23_53903318     HPrz    T    G        1      2        2 
  23  chr23_53903318     ZBoe    T    G        0      0        2 
  23  chr23_53903318     ZGre    T    G        0      0        2 
  23  chr23_53903318     ZHar    T    G        0      0        2 
  23  chr23_53903318   Sample    T    G        0      0        2 
  23  chr23_53904277     AAsi    A    T        0      0        2 
  23  chr23_53904277     AKia    A    T        0      0        2 
  23  chr23_53904277     AOna    A    T        0      0        2 
  23  chr23_53904277     ASom    A    T        0      0        2 
  23  chr23_53904277     HCab    A    T        0      0        2 
  23  chr23_53904277     HPrz    A    T      0.5      1        2 
  23  chr23_53904277     ZBoe    A    T        0      0        2 
  23  chr23_53904277     ZGre    A    T        0      0        2 
  23  chr23_53904277     ZHar    A    T        0      0        2 
  23  chr23_53904277   Sample    A    T        0      0        2 
  23  chr23_53906628     AAsi    T    A        0      0        2 
  23  chr23_53906628     AKia    T    A        0      0        2 
  23  chr23_53906628     AOna    T    A        0      0        2 
  23  chr23_53906628     ASom    T    A        0      0        2 
  23  chr23_53906628     HCab    T    A        0      0        2 
  23  chr23_53906628     HPrz    T    A        0      0        2 
  23  chr23_53906628     ZBoe    T    A        0      0        2 
  23  chr23_53906628     ZGre    T    A        0      0        2 
  23  chr23_53906628     ZHar    T    A        1      2        2 
  23  chr23_53906628   Sample    T    A        0      0        2 
  23  chr23_53906947     AAsi    G    C        0      0        2 
  23  chr23_53906947     AKia    G    C        0      0        2 
  23  chr23_53906947     AOna    G    C        1      2        2 
  23  chr23_53906947     ASom    G    C        0      0        2 
  23  chr23_53906947     HCab    G    C        0      0        2 
  23  chr23_53906947     HPrz    G    C        0      0        2 
  23  chr23_53906947     ZBoe    G    C        0      0        2 
  23  chr23_53906947     ZGre    G    C        0      0        2 
  23  chr23_53906947     ZHar    G    C        0      0        2 
  23  chr23_53906947   Sample    G    C        0      0        2 
  23  chr23_53908070     AAsi    A    G        0      0        2 
  23  chr23_53908070     AKia    A    G        0      0        2 
  23  chr23_53908070     AOna    A    G        1      2        2 
  23  chr23_53908070     ASom    A    G        0      0        2 
  23  chr23_53908070     HCab    A    G        0      0        2 
  23  chr23_53908070     HPrz    A    G        0      0        2 
  23  chr23_53908070     ZBoe    A    G        0      0        2 
  23  chr23_53908070     ZGre    A    G        0      0        2 
  23  chr23_53908070     ZHar    A    G        0      0        2 
  23  chr23_53908070   Sample    A    G        0      0        2 
  23  chr23_53908223     AAsi    T    C        0      0        2 
  23  chr23_53908223     AKia    T    C        0      0        2 
  23  chr23_53908223     AOna    T    C        0      0        2 
  23  chr23_53908223     ASom    T    C        0      0        2 
  23  chr23_53908223     HCab    T    C        1      2        2 
  23  chr23_53908223     HPrz    T    C        1      2        2 
  23  chr23_53908223     ZBoe    T    C        0      0        2 
  23  chr23_53908223     ZGre    T    C        0      0        2 
  23  chr23_53908223     ZHar    T    C        0      0        2 
  23  chr23_53908223   Sample    T    C        0      0        2 
  23  chr23_53913618     AAsi    C    G        0      0        2 
  23  chr23_53913618     AKia    C    G        0      0        2 
  23  chr23_53913618     AOna    C    G        0      0        2 
  23  chr23_53913618     ASom    C    G        0      0        2 
  23  chr23_53913618     HCab    C    G        1      2        2 
  23  chr23_53913618     HPrz    C    G        1      2        2 
  23  chr23_53913618     ZBoe    C    G        0      0        2 
  23  chr23_53913618     ZGre    C    G        0      0        2 
  23  chr23_53913618     ZHar    C    G        0      0        2 
  23  chr23_53913618   Sample    C    G        0      0        2 
  23  chr23_53914885     AAsi    C    G        0      0        2 
  23  chr23_53914885     AKia    C    G        0      0        2 
  23  chr23_53914885     AOna    C    G        0      0        2 
  23  chr23_53914885     ASom    C    G        0      0        2 
  23  chr23_53914885     HCab    C    G        0      0        2 
  23  chr23_53914885     HPrz    C    G        0      0        2 
  23  chr23_53914885     ZBoe    C    G      0.5      1        2 
  23  chr23_53914885     ZGre    C    G        0      0        2 
  23  chr23_53914885     ZHar    C    G        0      0        2 
  23  chr23_53914885   Sample    C    G        0      0        2 
  23  chr23_53915036     AAsi    T    C        0      0        2 
  23  chr23_53915036     AKia    T    C        0      0        2 
  23  chr23_53915036     AOna    T    C        0      0        2 
  23  chr23_53915036     ASom    T    C        0      0        2 
  23  chr23_53915036     HCab    T    C        1      2        2 
  23  chr23_53915036     HPrz    T    C        1      2        2 
  23  chr23_53915036     ZBoe    T    C        0      0        2 
  23  chr23_53915036     ZGre    T    C        0      0        2 
  23  chr23_53915036     ZHar    T    C        0      0        2 
  23  chr23_53915036   Sample    T    C        0      0        2 
  23  chr23_53919069     AAsi    T    A        0      0        2 
  23  chr23_53919069     AKia    T    A        0      0        2 
  23  chr23_53919069     AOna    T    A        0      0        2 
  23  chr23_53919069     ASom    T    A        0      0        2 
  23  chr23_53919069     HCab    T    A        0      0        2 
  23  chr23_53919069     HPrz    T    A        0      0        2 
  23  chr23_53919069     ZBoe    T    A      0.5      1        2 
  23  chr23_53919069     ZGre    T    A        0      0        2 
  23  chr23_53919069     ZHar    T    A        0      0        2 
  23  chr23_53919069   Sample    T    A        0      0        2 
  23  chr23_53924640     AAsi    C    T        0      0        2 
  23  chr23_53924640     AKia    C    T        0      0        2 
  23  chr23_53924640     AOna    C    T        0      0        2 
  23  chr23_53924640     ASom    C    T        0      0        2 
  23  chr23_53924640     HCab    C    T        1      2        2 
  23  chr23_53924640     HPrz    C    T        1      2        2 
  23  chr23_53924640     ZBoe    C    T        0      0        2 
  23  chr23_53924640     ZGre    C    T        0      0        2 
  23  chr23_53924640     ZHar    C    T        0      0        2 
  23  chr23_53924640   Sample    C    T        0      0        2 
  23  chr23_53925312     AAsi    G    C        0      0        2 
  23  chr23_53925312     AKia    G    C        0      0        2 
  23  chr23_53925312     AOna    G    C        0      0        2 
  23  chr23_53925312     ASom    G    C        0      0        2 
  23  chr23_53925312     HCab    G    C        0      0        2 
  23  chr23_53925312     HPrz    G    C        0      0        2 
  23  chr23_53925312     ZBoe    G    C        0      0        2 
  23  chr23_53925312     ZGre    G    C        1      2        2 
  23  chr23_53925312     ZHar    G    C        0      0        2 
  23  chr23_53925312   Sample    G    C        0      0        2 
  23  chr23_53953244     AAsi    A    T        0      0        2 
  23  chr23_53953244     AKia    A    T        0      0        2 
  23  chr23_53953244     AOna    A    T      0.5      1        2 
  23  chr23_53953244     ASom    A    T        0      0        2 
  23  chr23_53953244     HCab    A    T        0      0        2 
  23  chr23_53953244     HPrz    A    T        0      0        2 
  23  chr23_53953244     ZBoe    A    T        0      0        2 
  23  chr23_53953244     ZGre    A    T        0      0        2 
  23  chr23_53953244     ZHar    A    T        0      0        2 
  23  chr23_53953244   Sample    A    T        0      0        2 
  23  chr23_53956144     AAsi    A    G        0      0        2 
  23  chr23_53956144     AKia    A    G        0      0        2 
  23  chr23_53956144     AOna    A    G        0      0        2 
  23  chr23_53956144     ASom    A    G        0      0        2 
  23  chr23_53956144     HCab    A    G        0      0        2 
  23  chr23_53956144     HPrz    A    G        0      0        2 
  23  chr23_53956144     ZBoe    A    G        0      0        2 
  23  chr23_53956144     ZGre    A    G      0.5      1        2 
  23  chr23_53956144     ZHar    A    G        0      0        2 
  23  chr23_53956144   Sample    A    G        0      0        2 
  23  chr23_53960370     AAsi    T    C        0      0        2 
  23  chr23_53960370     AKia    T    C        0      0        2 
  23  chr23_53960370     AOna    T    C        0      0        2 
  23  chr23_53960370     ASom    T    C        0      0        2 
  23  chr23_53960370     HCab    T    C        0      0        2 
  23  chr23_53960370     HPrz    T    C        0      0        2 
  23  chr23_53960370     ZBoe    T    C        0      0        2 
  23  chr23_53960370     ZGre    T    C        1      2        2 
  23  chr23_53960370     ZHar    T    C        0      0        2 
  23  chr23_53960370   Sample    T    C        0      0        2 
  23  chr23_53961398     AAsi    T    A        0      0        2 
  23  chr23_53961398     AKia    T    A        0      0        2 
  23  chr23_53961398     AOna    T    A        0      0        2 
  23  chr23_53961398     ASom    T    A        0      0        2 
  23  chr23_53961398     HCab    T    A        1      2        2 
  23  chr23_53961398     HPrz    T    A        1      2        2 
  23  chr23_53961398     ZBoe    T    A        0      0        2 
  23  chr23_53961398     ZGre    T    A        0      0        2 
  23  chr23_53961398     ZHar    T    A        0      0        2 
  23  chr23_53961398   Sample    T    A        0      0        2 
  23  chr23_53961448     AAsi    T    C        1      2        2 
  23  chr23_53961448     AKia    T    C        0      0        2 
  23  chr23_53961448     AOna    T    C        0      0        2 
  23  chr23_53961448     ASom    T    C        1      2        2 
  23  chr23_53961448     HCab    T    C        1      2        2 
  23  chr23_53961448     HPrz    T    C        1      2        2 
  23  chr23_53961448     ZBoe    T    C        0      0        2 
  23  chr23_53961448     ZGre    T    C        0      0        2 
  23  chr23_53961448     ZHar    T    C        0      0        2 
  23  chr23_53961448   Sample    T    C        1      2        2 
  23  chr23_53967777     AAsi    T    C        1      2        2 
  23  chr23_53967777     AKia    T    C        0      0        2 
  23  chr23_53967777     AOna    T    C        0      0        2 
  23  chr23_53967777     ASom    T    C        1      2        2 
  23  chr23_53967777     HCab    T    C        0      0        2 
  23  chr23_53967777     HPrz    T    C        0      0        2 
  23  chr23_53967777     ZBoe    T    C        0      0        2 
  23  chr23_53967777     ZGre    T    C        0      0        2 
  23  chr23_53967777     ZHar    T    C        0      0        2 
  23  chr23_53967777   Sample    T    C        1      2        2 
  23  chr23_53975377     AAsi    G    A        0      0        2 
  23  chr23_53975377     AKia    G    A        1      2        2 
  23  chr23_53975377     AOna    G    A      0.5      1        2 
  23  chr23_53975377     ASom    G    A        0      0        2 
  23  chr23_53975377     HCab    G    A        0      0        2 
  23  chr23_53975377     HPrz    G    A        0      0        2 
  23  chr23_53975377     ZBoe    G    A        0      0        2 
  23  chr23_53975377     ZGre    G    A        0      0        2 
  23  chr23_53975377     ZHar    G    A        0      0        2 
  23  chr23_53975377   Sample    G    A        0      0        2 
  23  chr23_53979447     AAsi    T    C        0      0        2 
  23  chr23_53979447     AKia    T    C        0      0        2 
  23  chr23_53979447     AOna    T    C        0      0        2 
  23  chr23_53979447     ASom    T    C        0      0        2 
  23  chr23_53979447     HCab    T    C        0      0        2 
  23  chr23_53979447     HPrz    T    C        0      0        2 
  23  chr23_53979447     ZBoe    T    C      0.5      1        2 
  23  chr23_53979447     ZGre    T    C        0      0        2 
  23  chr23_53979447     ZHar    T    C        0      0        2 
  23  chr23_53979447   Sample    T    C        0      0        2 
  23  chr23_53979911     AAsi    G    A        0      0        2 
  23  chr23_53979911     AKia    G    A        0      0        2 
  23  chr23_53979911     AOna    G    A        0      0        2 
  23  chr23_53979911     ASom    G    A        0      0        2 
  23  chr23_53979911     HCab    G    A        1      2        2 
  23  chr23_53979911     HPrz    G    A        1      2        2 
  23  chr23_53979911     ZBoe    G    A        0      0        2 
  23  chr23_53979911     ZGre    G    A        0      0        2 
  23  chr23_53979911     ZHar    G    A        0      0        2 
  23  chr23_53979911   Sample    G    A        0      0        2 
  23  chr23_53985586     AAsi    A    G        0      0        2 
  23  chr23_53985586     AKia    A    G        0      0        2 
  23  chr23_53985586     AOna    A    G        0      0        2 
  23  chr23_53985586     ASom    A    G        0      0        2 
  23  chr23_53985586     HCab    A    G        0      0        2 
  23  chr23_53985586     HPrz    A    G        0      0        2 
  23  chr23_53985586     ZBoe    A    G        0      0        2 
  23  chr23_53985586     ZGre    A    G        0      0        2 
  23  chr23_53985586     ZHar    A    G        1      2        2 
  23  chr23_53985586   Sample    A    G        0      0        2 
  23  chr23_53985886     AAsi    T    C        0      0        2 
  23  chr23_53985886     AKia    T    C        0      0        2 
  23  chr23_53985886     AOna    T    C        0      0        2 
  23  chr23_53985886     ASom    T    C        0      0        2 
  23  chr23_53985886     HCab    T    C        0      0        2 
  23  chr23_53985886     HPrz    T    C        0      0        2 
  23  chr23_53985886     ZBoe    T    C      0.5      1        2 
  23  chr23_53985886     ZGre    T    C        0      0        2 
  23  chr23_53985886     ZHar    T    C        0      0        2 
  23  chr23_53985886   Sample    T    C        0      0        2 
  23  chr23_53987755     AAsi    T    C        0      0        2 
  23  chr23_53987755     AKia    T    C        0      0        2 
  23  chr23_53987755     AOna    T    C        0      0        2 
  23  chr23_53987755     ASom    T    C        0      0        2 
  23  chr23_53987755     HCab    T    C        0      0        2 
  23  chr23_53987755     HPrz    T    C        0      0        2 
  23  chr23_53987755     ZBoe    T    C      0.5      1        2 
  23  chr23_53987755     ZGre    T    C        0      0        2 
  23  chr23_53987755     ZHar    T    C        0      0        2 
  23  chr23_53987755   Sample    T    C        0      0        2 
  23  chr23_53989616     AAsi    A    G        0      0        2 
  23  chr23_53989616     AKia    A    G        0      0        2 
  23  chr23_53989616     AOna    A    G        0      0        2 
  23  chr23_53989616     ASom    A    G        0      0        2 
  23  chr23_53989616     HCab    A    G      0.5      1        2 
  23  chr23_53989616     HPrz    A    G      0.5      1        2 
  23  chr23_53989616     ZBoe    A    G        0      0        2 
  23  chr23_53989616     ZGre    A    G        0      0        2 
  23  chr23_53989616     ZHar    A    G        0      0        2 
  23  chr23_53989616   Sample    A    G        0      0        2 
  23  chr23_53989699     AAsi    G    A        0      0        2 
  23  chr23_53989699     AKia    G    A        0      0        2 
  23  chr23_53989699     AOna    G    A      0.5      1        2 
  23  chr23_53989699     ASom    G    A        0      0        2 
  23  chr23_53989699     HCab    G    A        0      0        2 
  23  chr23_53989699     HPrz    G    A        0      0        2 
  23  chr23_53989699     ZBoe    G    A        0      0        2 
  23  chr23_53989699     ZGre    G    A        0      0        2 
  23  chr23_53989699     ZHar    G    A        0      0        2 
  23  chr23_53989699   Sample    G    A        0      0        2 
  23  chr23_53991270     AAsi    G    A        0      0        2 
  23  chr23_53991270     AKia    G    A        0      0        2 
  23  chr23_53991270     AOna    G    A        0      0        2 
  23  chr23_53991270     ASom    G    A        0      0        2 
  23  chr23_53991270     HCab    G    A        1      2        2 
  23  chr23_53991270     HPrz    G    A        1      2        2 
  23  chr23_53991270     ZBoe    G    A        0      0        2 
  23  chr23_53991270     ZGre    G    A        0      0        2 
  23  chr23_53991270     ZHar    G    A        0      0        2 
  23  chr23_53991270   Sample    G    A        0      0        2 
  23  chr23_54007194     AAsi    C    T        0      0        2 
  23  chr23_54007194     AKia    C    T        0      0        2 
  23  chr23_54007194     AOna    C    T        0      0        2 
  23  chr23_54007194     ASom    C    T        0      0        2 
  23  chr23_54007194     HCab    C    T        1      2        2 
  23  chr23_54007194     HPrz    C    T        1      2        2 
  23  chr23_54007194     ZBoe    C    T        0      0        2 
  23  chr23_54007194     ZGre    C    T        0      0        2 
  23  chr23_54007194     ZHar    C    T        0      0        2 
  23  chr23_54007194   Sample    C    T        0      0        2 
  23  chr23_54008542     AAsi    G    A        0      0        2 
  23  chr23_54008542     AKia    G    A        0      0        2 
  23  chr23_54008542     AOna    G    A        0      0        2 
  23  chr23_54008542     ASom    G    A        0      0        2 
  23  chr23_54008542     HCab    G    A        1      2        2 
  23  chr23_54008542     HPrz    G    A        1      2        2 
  23  chr23_54008542     ZBoe    G    A        0      0        2 
  23  chr23_54008542     ZGre    G    A        0      0        2 
  23  chr23_54008542     ZHar    G    A        0      0        2 
  23  chr23_54008542   Sample    G    A        0      0        2 
  23  chr23_54020821     AAsi    C    T        0      0        2 
  23  chr23_54020821     AKia    C    T        0      0        2 
  23  chr23_54020821     AOna    C    T        0      0        2 
  23  chr23_54020821     ASom    C    T        0      0        2 
  23  chr23_54020821     HCab    C    T        1      2        2 
  23  chr23_54020821     HPrz    C    T        1      2        2 
  23  chr23_54020821     ZBoe    C    T        0      0        2 
  23  chr23_54020821     ZGre    C    T        0      0        2 
  23  chr23_54020821     ZHar    C    T        0      0        2 
  23  chr23_54020821   Sample    C    T        0      0        2 
  23  chr23_54021881     AAsi    T    G        0      0        2 
  23  chr23_54021881     AKia    T    G        0      0        2 
  23  chr23_54021881     AOna    T    G        0      0        2 
  23  chr23_54021881     ASom    T    G        0      0        2 
  23  chr23_54021881     HCab    T    G        1      2        2 
  23  chr23_54021881     HPrz    T    G        1      2        2 
  23  chr23_54021881     ZBoe    T    G        0      0        2 
  23  chr23_54021881     ZGre    T    G        0      0        2 
  23  chr23_54021881     ZHar    T    G        0      0        2 
  23  chr23_54021881   Sample    T    G        0      0        2 
  23  chr23_54033459     AAsi    A    G        0      0        2 
  23  chr23_54033459     AKia    A    G        0      0        2 
  23  chr23_54033459     AOna    A    G      0.5      1        2 
  23  chr23_54033459     ASom    A    G        0      0        2 
  23  chr23_54033459     HCab    A    G        0      0        2 
  23  chr23_54033459     HPrz    A    G        0      0        2 
  23  chr23_54033459     ZBoe    A    G        0      0        2 
  23  chr23_54033459     ZGre    A    G        0      0        2 
  23  chr23_54033459     ZHar    A    G        0      0        2 
  23  chr23_54033459   Sample    A    G        0      0        2 
  23  chr23_54036829     AAsi    C    T      0.5      1        2 
  23  chr23_54036829     AKia    C    T        0      0        2 
  23  chr23_54036829     AOna    C    T        0      0        2 
  23  chr23_54036829     ASom    C    T        0      0        2 
  23  chr23_54036829     HCab    C    T        0      0        2 
  23  chr23_54036829     HPrz    C    T        0      0        2 
  23  chr23_54036829     ZBoe    C    T        0      0        2 
  23  chr23_54036829     ZGre    C    T        0      0        2 
  23  chr23_54036829     ZHar    C    T        0      0        2 
  23  chr23_54036829   Sample    C    T        0      0        2 
  23  chr23_54044384     AAsi    A    G        0      0        2 
  23  chr23_54044384     AKia    A    G        0      0        2 
  23  chr23_54044384     AOna    A    G      0.5      1        2 
  23  chr23_54044384     ASom    A    G        0      0        2 
  23  chr23_54044384     HCab    A    G        0      0        2 
  23  chr23_54044384     HPrz    A    G        0      0        2 
  23  chr23_54044384     ZBoe    A    G        0      0        2 
  23  chr23_54044384     ZGre    A    G        0      0        2 
  23  chr23_54044384     ZHar    A    G        0      0        2 
  23  chr23_54044384   Sample    A    G        0      0        2 
  23  chr23_54044863     AAsi    T    C        0      0        2 
  23  chr23_54044863     AKia    T    C        0      0        2 
  23  chr23_54044863     AOna    T    C      0.5      1        2 
  23  chr23_54044863     ASom    T    C        0      0        2 
  23  chr23_54044863     HCab    T    C        0      0        2 
  23  chr23_54044863     HPrz    T    C        0      0        2 
  23  chr23_54044863     ZBoe    T    C        0      0        2 
  23  chr23_54044863     ZGre    T    C        0      0        2 
  23  chr23_54044863     ZHar    T    C        0      0        2 
  23  chr23_54044863   Sample    T    C        0      0        2 
  23  chr23_54044911     AAsi    C    T        0      0        2 
  23  chr23_54044911     AKia    C    T        0      0        2 
  23  chr23_54044911     AOna    C    T        0      0        2 
  23  chr23_54044911     ASom    C    T        0      0        2 
  23  chr23_54044911     HCab    C    T        1      2        2 
  23  chr23_54044911     HPrz    C    T        1      2        2 
  23  chr23_54044911     ZBoe    C    T        0      0        2 
  23  chr23_54044911     ZGre    C    T        0      0        2 
  23  chr23_54044911     ZHar    C    T        0      0        2 
  23  chr23_54044911   Sample    C    T        0      0        2 
  23  chr23_54046733     AAsi    A    G        0      0        2 
  23  chr23_54046733     AKia    A    G        0      0        2 
  23  chr23_54046733     AOna    A    G      0.5      1        2 
  23  chr23_54046733     ASom    A    G        0      0        2 
  23  chr23_54046733     HCab    A    G        0      0        2 
  23  chr23_54046733     HPrz    A    G        0      0        2 
  23  chr23_54046733     ZBoe    A    G        0      0        2 
  23  chr23_54046733     ZGre    A    G        0      0        2 
  23  chr23_54046733     ZHar    A    G        0      0        2 
  23  chr23_54046733   Sample    A    G        0      0        2 
  23  chr23_54062973     AAsi    C    A        0      0        2 
  23  chr23_54062973     AKia    C    A        0      0        2 
  23  chr23_54062973     AOna    C    A        0      0        2 
  23  chr23_54062973     ASom    C    A        0      0        2 
  23  chr23_54062973     HCab    C    A        0      0        2 
  23  chr23_54062973     HPrz    C    A        0      0        2 
  23  chr23_54062973     ZBoe    C    A        0      0        2 
  23  chr23_54062973     ZGre    C    A        1      2        2 
  23  chr23_54062973     ZHar    C    A        0      0        2 
  23  chr23_54062973   Sample    C    A        0      0        2 
  23  chr23_54068962     AAsi    A    T        0      0        2 
  23  chr23_54068962     AKia    A    T        0      0        2 
  23  chr23_54068962     AOna    A    T        0      0        2 
  23  chr23_54068962     ASom    A    T        0      0        2 
  23  chr23_54068962     HCab    A    T        1      2        2 
  23  chr23_54068962     HPrz    A    T        1      2        2 
  23  chr23_54068962     ZBoe    A    T        0      0        2 
  23  chr23_54068962     ZGre    A    T        0      0        2 
  23  chr23_54068962     ZHar    A    T        0      0        2 
  23  chr23_54068962   Sample    A    T        0      0        2 
  23  chr23_54091024     AAsi    A    G        0      0        2 
  23  chr23_54091024     AKia    A    G        0      0        2 
  23  chr23_54091024     AOna    A    G        0      0        2 
  23  chr23_54091024     ASom    A    G        0      0        2 
  23  chr23_54091024     HCab    A    G        0      0        2 
  23  chr23_54091024     HPrz    A    G        0      0        2 
  23  chr23_54091024     ZBoe    A    G        0      0        2 
  23  chr23_54091024     ZGre    A    G        0      0        2 
  23  chr23_54091024     ZHar    A    G        1      2        2 
  23  chr23_54091024   Sample    A    G        0      0        2 
  23  chr23_54093942     AAsi    C    T        0      0        2 
  23  chr23_54093942     AKia    C    T        0      0        2 
  23  chr23_54093942     AOna    C    T        0      0        2 
  23  chr23_54093942     ASom    C    T        0      0        2 
  23  chr23_54093942     HCab    C    T        1      2        2 
  23  chr23_54093942     HPrz    C    T        1      2        2 
  23  chr23_54093942     ZBoe    C    T        0      0        2 
  23  chr23_54093942     ZGre    C    T        0      0        2 
  23  chr23_54093942     ZHar    C    T        0      0        2 
  23  chr23_54093942   Sample    C    T        0      0        2 
  23  chr23_54097929     AAsi    C    T        0      0        2 
  23  chr23_54097929     AKia    C    T        0      0        2 
  23  chr23_54097929     AOna    C    T        0      0        2 
  23  chr23_54097929     ASom    C    T        0      0        2 
  23  chr23_54097929     HCab    C    T        1      2        2 
  23  chr23_54097929     HPrz    C    T        1      2        2 
  23  chr23_54097929     ZBoe    C    T        0      0        2 
  23  chr23_54097929     ZGre    C    T        0      0        2 
  23  chr23_54097929     ZHar    C    T        0      0        2 
  23  chr23_54097929   Sample    C    T        0      0        2 
  23  chr23_54097969     AAsi    T    C        0      0        2 
  23  chr23_54097969     AKia    T    C        0      0        2 
  23  chr23_54097969     AOna    T    C        0      0        2 
  23  chr23_54097969     ASom    T    C        0      0        2 
  23  chr23_54097969     HCab    T    C        0      0        2 
  23  chr23_54097969     HPrz    T    C        0      0        2 
  23  chr23_54097969     ZBoe    T    C      0.5      1        2 
  23  chr23_54097969     ZGre    T    C        0      0        2 
  23  chr23_54097969     ZHar    T    C        0      0        2 
  23  chr23_54097969   Sample    T    C        0      0        2 
  23  chr23_54100616     AAsi    A    G        0      0        2 
  23  chr23_54100616     AKia    A    G        0      0        2 
  23  chr23_54100616     AOna    A    G        0      0        2 
  23  chr23_54100616     ASom    A    G        0      0        2 
  23  chr23_54100616     HCab    A    G        0      0        2 
  23  chr23_54100616     HPrz    A    G      0.5      1        2 
  23  chr23_54100616     ZBoe    A    G        0      0        2 
  23  chr23_54100616     ZGre    A    G        0      0        2 
  23  chr23_54100616     ZHar    A    G        0      0        2 
  23  chr23_54100616   Sample    A    G        0      0        2 
  23  chr23_54117561     AAsi    C    T        0      0        2 
  23  chr23_54117561     AKia    C    T        0      0        2 
  23  chr23_54117561     AOna    C    T        0      0        2 
  23  chr23_54117561     ASom    C    T        0      0        2 
  23  chr23_54117561     HCab    C    T      0.5      1        2 
  23  chr23_54117561     HPrz    C    T        1      2        2 
  23  chr23_54117561     ZBoe    C    T        0      0        2 
  23  chr23_54117561     ZGre    C    T        0      0        2 
  23  chr23_54117561     ZHar    C    T        0      0        2 
  23  chr23_54117561   Sample    C    T        0      0        2 
  23  chr23_54117979     AAsi    C    G        0      0        2 
  23  chr23_54117979     AKia    C    G        0      0        2 
  23  chr23_54117979     AOna    C    G        0      0        2 
  23  chr23_54117979     ASom    C    G        0      0        2 
  23  chr23_54117979     HCab    C    G      0.5      1        2 
  23  chr23_54117979     HPrz    C    G        0      0        2 
  23  chr23_54117979     ZBoe    C    G        0      0        2 
  23  chr23_54117979     ZGre    C    G        0      0        2 
  23  chr23_54117979     ZHar    C    G        0      0        2 
  23  chr23_54117979   Sample    C    G        0      0        2 
  23  chr23_54118011     AAsi    A    G        0      0        2 
  23  chr23_54118011     AKia    A    G        0      0        2 
  23  chr23_54118011     AOna    A    G        0      0        2 
  23  chr23_54118011     ASom    A    G        0      0        2 
  23  chr23_54118011     HCab    A    G        0      0        2 
  23  chr23_54118011     HPrz    A    G        0      0        2 
  23  chr23_54118011     ZBoe    A    G        0      0        2 
  23  chr23_54118011     ZGre    A    G      0.5      1        2 
  23  chr23_54118011     ZHar    A    G        0      0        2 
  23  chr23_54118011   Sample    A    G        0      0        2 
  23  chr23_54121821     AAsi    T    G        0      0        2 
  23  chr23_54121821     AKia    T    G        1      2        2 
  23  chr23_54121821     AOna    T    G        0      0        2 
  23  chr23_54121821     ASom    T    G        0      0        2 
  23  chr23_54121821     HCab    T    G        0      0        2 
  23  chr23_54121821     HPrz    T    G        0      0        2 
  23  chr23_54121821     ZBoe    T    G        0      0        2 
  23  chr23_54121821     ZGre    T    G        0      0        2 
  23  chr23_54121821     ZHar    T    G        0      0        2 
  23  chr23_54121821   Sample    T    G        0      0        2 
  23  chr23_54129468     AAsi    G    A        0      0        2 
  23  chr23_54129468     AKia    G    A        0      0        2 
  23  chr23_54129468     AOna    G    A        0      0        2 
  23  chr23_54129468     ASom    G    A        1      2        2 
  23  chr23_54129468     HCab    G    A        0      0        2 
  23  chr23_54129468     HPrz    G    A        0      0        2 
  23  chr23_54129468     ZBoe    G    A        0      0        2 
  23  chr23_54129468     ZGre    G    A        0      0        2 
  23  chr23_54129468     ZHar    G    A        0      0        2 
  23  chr23_54129468   Sample    G    A        0      0        2 
  23  chr23_54133087     AAsi    G    A        0      0        2 
  23  chr23_54133087     AKia    G    A        0      0        2 
  23  chr23_54133087     AOna    G    A        0      0        2 
  23  chr23_54133087     ASom    G    A        0      0        2 
  23  chr23_54133087     HCab    G    A        1      2        2 
  23  chr23_54133087     HPrz    G    A        1      2        2 
  23  chr23_54133087     ZBoe    G    A        0      0        2 
  23  chr23_54133087     ZGre    G    A        0      0        2 
  23  chr23_54133087     ZHar    G    A        0      0        2 
  23  chr23_54133087   Sample    G    A        0      0        2 
  23  chr23_54139118     AAsi    C    T        0      0        2 
  23  chr23_54139118     AKia    C    T        0      0        2 
  23  chr23_54139118     AOna    C    T        0      0        2 
  23  chr23_54139118     ASom    C    T        0      0        2 
  23  chr23_54139118     HCab    C    T        0      0        2 
  23  chr23_54139118     HPrz    C    T        0      0        2 
  23  chr23_54139118     ZBoe    C    T        0      0        2 
  23  chr23_54139118     ZGre    C    T        0      0        2 
  23  chr23_54139118     ZHar    C    T      0.5      1        2 
  23  chr23_54139118   Sample    C    T        0      0        2 
  23  chr23_54139824     AAsi    C    A        0      0        2 
  23  chr23_54139824     AKia    C    A        0      0        2 
  23  chr23_54139824     AOna    C    A        0      0        2 
  23  chr23_54139824     ASom    C    A        0      0        2 
  23  chr23_54139824     HCab    C    A        0      0        2 
  23  chr23_54139824     HPrz    C    A        0      0        2 
  23  chr23_54139824     ZBoe    C    A        0      0        2 
  23  chr23_54139824     ZGre    C    A        1      2        2 
  23  chr23_54139824     ZHar    C    A        0      0        2 
  23  chr23_54139824   Sample    C    A        0      0        2 
  23  chr23_54143714     AAsi    C    A        0      0        2 
  23  chr23_54143714     AKia    C    A        0      0        2 
  23  chr23_54143714     AOna    C    A        0      0        2 
  23  chr23_54143714     ASom    C    A        1      2        2 
  23  chr23_54143714     HCab    C    A        0      0        2 
  23  chr23_54143714     HPrz    C    A        0      0        2 
  23  chr23_54143714     ZBoe    C    A        0      0        2 
  23  chr23_54143714     ZGre    C    A        0      0        2 
  23  chr23_54143714     ZHar    C    A        0      0        2 
  23  chr23_54143714   Sample    C    A        0      0        2 
  23  chr23_54149824     AAsi    C    T        0      0        2 
  23  chr23_54149824     AKia    C    T        0      0        2 
  23  chr23_54149824     AOna    C    T        0      0        2 
  23  chr23_54149824     ASom    C    T        0      0        2 
  23  chr23_54149824     HCab    C    T        0      0        2 
  23  chr23_54149824     HPrz    C    T        0      0        2 
  23  chr23_54149824     ZBoe    C    T        0      0        2 
  23  chr23_54149824     ZGre    C    T        1      2        2 
  23  chr23_54149824     ZHar    C    T        0      0        2 
  23  chr23_54149824   Sample    C    T        0      0        2 
  23  chr23_54152791     AAsi    T    C        0      0        2 
  23  chr23_54152791     AKia    T    C        1      2        2 
  23  chr23_54152791     AOna    T    C        1      2        2 
  23  chr23_54152791     ASom    T    C        0      0        2 
  23  chr23_54152791     HCab    T    C        0      0        2 
  23  chr23_54152791     HPrz    T    C        0      0        2 
  23  chr23_54152791     ZBoe    T    C        0      0        2 
  23  chr23_54152791     ZGre    T    C        0      0        2 
  23  chr23_54152791     ZHar    T    C        0      0        2 
  23  chr23_54152791   Sample    T    C        0      0        2 
  23  chr23_54168823     AAsi    A    G        0      0        2 
  23  chr23_54168823     AKia    A    G        0      0        2 
  23  chr23_54168823     AOna    A    G        1      2        2 
  23  chr23_54168823     ASom    A    G        0      0        2 
  23  chr23_54168823     HCab    A    G        0      0        2 
  23  chr23_54168823     HPrz    A    G        0      0        2 
  23  chr23_54168823     ZBoe    A    G        0      0        2 
  23  chr23_54168823     ZGre    A    G        0      0        2 
  23  chr23_54168823     ZHar    A    G        0      0        2 
  23  chr23_54168823   Sample    A    G        0      0        2 
  23  chr23_54180132     AAsi    G    A        0      0        2 
  23  chr23_54180132     AKia    G    A        0      0        2 
  23  chr23_54180132     AOna    G    A        0      0        2 
  23  chr23_54180132     ASom    G    A        0      0        2 
  23  chr23_54180132     HCab    G    A        1      2        2 
  23  chr23_54180132     HPrz    G    A        1      2        2 
  23  chr23_54180132     ZBoe    G    A        0      0        2 
  23  chr23_54180132     ZGre    G    A        0      0        2 
  23  chr23_54180132     ZHar    G    A        0      0        2 
  23  chr23_54180132   Sample    G    A        0      0        2 
  23  chr23_54182278     AAsi    A    G        0      0        2 
  23  chr23_54182278     AKia    A    G        0      0        2 
  23  chr23_54182278     AOna    A    G        1      2        2 
  23  chr23_54182278     ASom    A    G        0      0        2 
  23  chr23_54182278     HCab    A    G        0      0        2 
  23  chr23_54182278     HPrz    A    G        0      0        2 
  23  chr23_54182278     ZBoe    A    G        0      0        2 
  23  chr23_54182278     ZGre    A    G        0      0        2 
  23  chr23_54182278     ZHar    A    G        0      0        2 
  23  chr23_54182278   Sample    A    G        0      0        2 
  23  chr23_54182549     AAsi    T    C        0      0        2 
  23  chr23_54182549     AKia    T    C        0      0        2 
  23  chr23_54182549     AOna    T    C        0      0        2 
  23  chr23_54182549     ASom    T    C        0      0        2 
  23  chr23_54182549     HCab    T    C        0      0        2 
  23  chr23_54182549     HPrz    T    C      0.5      1        2 
  23  chr23_54182549     ZBoe    T    C        0      0        2 
  23  chr23_54182549     ZGre    T    C        0      0        2 
  23  chr23_54182549     ZHar    T    C        0      0        2 
  23  chr23_54182549   Sample    T    C        0      0        2 
  23  chr23_54182636     AAsi    T    C        0      0        2 
  23  chr23_54182636     AKia    T    C        0      0        2 
  23  chr23_54182636     AOna    T    C        0      0        2 
  23  chr23_54182636     ASom    T    C        0      0        2 
  23  chr23_54182636     HCab    T    C        1      2        2 
  23  chr23_54182636     HPrz    T    C        1      2        2 
  23  chr23_54182636     ZBoe    T    C        0      0        2 
  23  chr23_54182636     ZGre    T    C        0      0        2 
  23  chr23_54182636     ZHar    T    C        0      0        2 
  23  chr23_54182636   Sample    T    C        0      0        2 
  23  chr23_54184124     AAsi    G    T        0      0        2 
  23  chr23_54184124     AKia    G    T        0      0        2 
  23  chr23_54184124     AOna    G    T        0      0        2 
  23  chr23_54184124     ASom    G    T        0      0        2 
  23  chr23_54184124     HCab    G    T        1      2        2 
  23  chr23_54184124     HPrz    G    T        1      2        2 
  23  chr23_54184124     ZBoe    G    T        0      0        2 
  23  chr23_54184124     ZGre    G    T        0      0        2 
  23  chr23_54184124     ZHar    G    T        0      0        2 
  23  chr23_54184124   Sample    G    T        0      0        2 
  23  chr23_54189799     AAsi    T    C        0      0        2 
  23  chr23_54189799     AKia    T    C        0      0        2 
  23  chr23_54189799     AOna    T    C        0      0        2 
  23  chr23_54189799     ASom    T    C        0      0        2 
  23  chr23_54189799     HCab    T    C        0      0        2 
  23  chr23_54189799     HPrz    T    C        0      0        2 
  23  chr23_54189799     ZBoe    T    C        1      2        2 
  23  chr23_54189799     ZGre    T    C        1      2        2 
  23  chr23_54189799     ZHar    T    C        1      2        2 
  23  chr23_54189799   Sample    T    C        0      0        2 
  23  chr23_54196994     AAsi    C    G        0      0        2 
  23  chr23_54196994     AKia    C    G        0      0        2 
  23  chr23_54196994     AOna    C    G        0      0        2 
  23  chr23_54196994     ASom    C    G        0      0        2 
  23  chr23_54196994     HCab    C    G        1      2        2 
  23  chr23_54196994     HPrz    C    G        1      2        2 
  23  chr23_54196994     ZBoe    C    G        0      0        2 
  23  chr23_54196994     ZGre    C    G        0      0        2 
  23  chr23_54196994     ZHar    C    G        0      0        2 
  23  chr23_54196994   Sample    C    G        0      0        2 
  23  chr23_54201600     AAsi    A    C        0      0        2 
  23  chr23_54201600     AKia    A    C        0      0        2 
  23  chr23_54201600     AOna    A    C        0      0        2 
  23  chr23_54201600     ASom    A    C        0      0        2 
  23  chr23_54201600     HCab    A    C        0      0        2 
  23  chr23_54201600     HPrz    A    C        0      0        2 
  23  chr23_54201600     ZBoe    A    C        0      0        2 
  23  chr23_54201600     ZGre    A    C        0      0        2 
  23  chr23_54201600     ZHar    A    C        1      2        2 
  23  chr23_54201600   Sample    A    C        0      0        2 
  23  chr23_54204783     AAsi    T    C        0      0        2 
  23  chr23_54204783     AKia    T    C        0      0        2 
  23  chr23_54204783     AOna    T    C        0      0        2 
  23  chr23_54204783     ASom    T    C      0.5      1        2 
  23  chr23_54204783     HCab    T    C        0      0        2 
  23  chr23_54204783     HPrz    T    C        0      0        2 
  23  chr23_54204783     ZBoe    T    C        0      0        2 
  23  chr23_54204783     ZGre    T    C        0      0        2 
  23  chr23_54204783     ZHar    T    C        0      0        2 
  23  chr23_54204783   Sample    T    C        0      0        2 
  23  chr23_54206431     AAsi    C    T        0      0        2 
  23  chr23_54206431     AKia    C    T        0      0        2 
  23  chr23_54206431     AOna    C    T        0      0        2 
  23  chr23_54206431     ASom    C    T        0      0        2 
  23  chr23_54206431     HCab    C    T        0      0        2 
  23  chr23_54206431     HPrz    C    T        0      0        2 
  23  chr23_54206431     ZBoe    C    T        0      0        2 
  23  chr23_54206431     ZGre    C    T        1      2        2 
  23  chr23_54206431     ZHar    C    T        0      0        2 
  23  chr23_54206431   Sample    C    T        0      0        2 
  23  chr23_54209928     AAsi    C    T        0      0        2 
  23  chr23_54209928     AKia    C    T        0      0        2 
  23  chr23_54209928     AOna    C    T        0      0        2 
  23  chr23_54209928     ASom    C    T        0      0        2 
  23  chr23_54209928     HCab    C    T        0      0        2 
  23  chr23_54209928     HPrz    C    T        0      0        2 
  23  chr23_54209928     ZBoe    C    T        0      0        2 
  23  chr23_54209928     ZGre    C    T        0      0        2 
  23  chr23_54209928     ZHar    C    T        1      2        2 
  23  chr23_54209928   Sample    C    T        0      0        2 
  23  chr23_54212852     AAsi    A    G        0      0        2 
  23  chr23_54212852     AKia    A    G        0      0        2 
  23  chr23_54212852     AOna    A    G        0      0        2 
  23  chr23_54212852     ASom    A    G      0.5      1        2 
  23  chr23_54212852     HCab    A    G        0      0        2 
  23  chr23_54212852     HPrz    A    G        0      0        2 
  23  chr23_54212852     ZBoe    A    G        0      0        2 
  23  chr23_54212852     ZGre    A    G        0      0        2 
  23  chr23_54212852     ZHar    A    G        0      0        2 
  23  chr23_54212852   Sample    A    G        0      0        2 
  23  chr23_54218781     AAsi    A    G        0      0        2 
  23  chr23_54218781     AKia    A    G        0      0        2 
  23  chr23_54218781     AOna    A    G        1      2        2 
  23  chr23_54218781     ASom    A    G        0      0        2 
  23  chr23_54218781     HCab    A    G        0      0        2 
  23  chr23_54218781     HPrz    A    G        0      0        2 
  23  chr23_54218781     ZBoe    A    G        0      0        2 
  23  chr23_54218781     ZGre    A    G        0      0        2 
  23  chr23_54218781     ZHar    A    G        0      0        2 
  23  chr23_54218781   Sample    A    G        0      0        2 
  23  chr23_54226701     AAsi    A    G        0      0        2 
  23  chr23_54226701     AKia    A    G        0      0        2 
  23  chr23_54226701     AOna    A    G        0      0        2 
  23  chr23_54226701     ASom    A    G        0      0        2 
  23  chr23_54226701     HCab    A    G        1      2        2 
  23  chr23_54226701     HPrz    A    G        1      2        2 
  23  chr23_54226701     ZBoe    A    G        0      0        2 
  23  chr23_54226701     ZGre    A    G        0      0        2 
  23  chr23_54226701     ZHar    A    G        0      0        2 
  23  chr23_54226701   Sample    A    G        0      0        2 
  23  chr23_54229406     AAsi    G    A        0      0        2 
  23  chr23_54229406     AKia    G    A        0      0        2 
  23  chr23_54229406     AOna    G    A        0      0        2 
  23  chr23_54229406     ASom    G    A        0      0        2 
  23  chr23_54229406     HCab    G    A        1      2        2 
  23  chr23_54229406     HPrz    G    A        1      2        2 
  23  chr23_54229406     ZBoe    G    A        0      0        2 
  23  chr23_54229406     ZGre    G    A        0      0        2 
  23  chr23_54229406     ZHar    G    A        0      0        2 
  23  chr23_54229406   Sample    G    A        0      0        2 
  23  chr23_54255242     AAsi    T    C        1      2        2 
  23  chr23_54255242     AKia    T    C        0      0        2 
  23  chr23_54255242     AOna    T    C        0      0        2 
  23  chr23_54255242     ASom    T    C        1      2        2 
  23  chr23_54255242     HCab    T    C        0      0        2 
  23  chr23_54255242     HPrz    T    C        0      0        2 
  23  chr23_54255242     ZBoe    T    C        0      0        2 
  23  chr23_54255242     ZGre    T    C        0      0        2 
  23  chr23_54255242     ZHar    T    C        0      0        2 
  23  chr23_54255242   Sample    T    C        1      2        2 
  23  chr23_54262943     AAsi    A    G        1      2        2 
  23  chr23_54262943     AKia    A    G        0      0        2 
  23  chr23_54262943     AOna    A    G        0      0        2 
  23  chr23_54262943     ASom    A    G        1      2        2 
  23  chr23_54262943     HCab    A    G        0      0        2 
  23  chr23_54262943     HPrz    A    G        0      0        2 
  23  chr23_54262943     ZBoe    A    G        0      0        2 
  23  chr23_54262943     ZGre    A    G        0      0        2 
  23  chr23_54262943     ZHar    A    G        0      0        2 
  23  chr23_54262943   Sample    A    G        1      2        2 
  23  chr23_54263988     AAsi    A    G        0      0        2 
  23  chr23_54263988     AKia    A    G        0      0        2 
  23  chr23_54263988     AOna    A    G        1      2        2 
  23  chr23_54263988     ASom    A    G        0      0        2 
  23  chr23_54263988     HCab    A    G        0      0        2 
  23  chr23_54263988     HPrz    A    G        0      0        2 
  23  chr23_54263988     ZBoe    A    G        0      0        2 
  23  chr23_54263988     ZGre    A    G        0      0        2 
  23  chr23_54263988     ZHar    A    G        0      0        2 
  23  chr23_54263988   Sample    A    G        0      0        2 
  23  chr23_54264740     AAsi    T    C        0      0        2 
  23  chr23_54264740     AKia    T    C        0      0        2 
  23  chr23_54264740     AOna    T    C        0      0        2 
  23  chr23_54264740     ASom    T    C        0      0        2 
  23  chr23_54264740     HCab    T    C        1      2        2 
  23  chr23_54264740     HPrz    T    C        1      2        2 
  23  chr23_54264740     ZBoe    T    C        0      0        2 
  23  chr23_54264740     ZGre    T    C        0      0        2 
  23  chr23_54264740     ZHar    T    C        0      0        2 
  23  chr23_54264740   Sample    T    C        0      0        2 
  23  chr23_54267940     AAsi    C    G        0      0        2 
  23  chr23_54267940     AKia    C    G        0      0        2 
  23  chr23_54267940     AOna    C    G        0      0        2 
  23  chr23_54267940     ASom    C    G        0      0        2 
  23  chr23_54267940     HCab    C    G        0      0        2 
  23  chr23_54267940     HPrz    C    G      0.5      1        2 
  23  chr23_54267940     ZBoe    C    G        0      0        2 
  23  chr23_54267940     ZGre    C    G        0      0        2 
  23  chr23_54267940     ZHar    C    G        0      0        2 
  23  chr23_54267940   Sample    C    G        0      0        2 
  23  chr23_54270257     AAsi    T    C        0      0        2 
  23  chr23_54270257     AKia    T    C        0      0        2 
  23  chr23_54270257     AOna    T    C        0      0        2 
  23  chr23_54270257     ASom    T    C        0      0        2 
  23  chr23_54270257     HCab    T    C        1      2        2 
  23  chr23_54270257     HPrz    T    C        1      2        2 
  23  chr23_54270257     ZBoe    T    C        0      0        2 
  23  chr23_54270257     ZGre    T    C        0      0        2 
  23  chr23_54270257     ZHar    T    C        0      0        2 
  23  chr23_54270257   Sample    T    C        0      0        2 
  23  chr23_54270515     AAsi    T    C        0      0        2 
  23  chr23_54270515     AKia    T    C        0      0        2 
  23  chr23_54270515     AOna    T    C        0      0        2 
  23  chr23_54270515     ASom    T    C        0      0        2 
  23  chr23_54270515     HCab    T    C        0      0        2 
  23  chr23_54270515     HPrz    T    C        0      0        2 
  23  chr23_54270515     ZBoe    T    C        0      0        2 
  23  chr23_54270515     ZGre    T    C        0      0        2 
  23  chr23_54270515     ZHar    T    C        1      2        2 
  23  chr23_54270515   Sample    T    C        0      0        2 
  23  chr23_54270918     AAsi    T    C        0      0        2 
  23  chr23_54270918     AKia    T    C        0      0        2 
  23  chr23_54270918     AOna    T    C        0      0        2 
  23  chr23_54270918     ASom    T    C        0      0        2 
  23  chr23_54270918     HCab    T    C        0      0        2 
  23  chr23_54270918     HPrz    T    C        0      0        2 
  23  chr23_54270918     ZBoe    T    C        0      0        2 
  23  chr23_54270918     ZGre    T    C        1      2        2 
  23  chr23_54270918     ZHar    T    C        1      2        2 
  23  chr23_54270918   Sample    T    C        0      0        2 
  23  chr23_54290617     AAsi    G    A        0      0        2 
  23  chr23_54290617     AKia    G    A        0      0        2 
  23  chr23_54290617     AOna    G    A        0      0        2 
  23  chr23_54290617     ASom    G    A        0      0        2 
  23  chr23_54290617     HCab    G    A      0.5      1        2 
  23  chr23_54290617     HPrz    G    A        0      0        2 
  23  chr23_54290617     ZBoe    G    A        0      0        2 
  23  chr23_54290617     ZGre    G    A        0      0        2 
  23  chr23_54290617     ZHar    G    A        0      0        2 
  23  chr23_54290617   Sample    G    A        0      0        2 
  23  chr23_54292724     AAsi    A    G        0      0        2 
  23  chr23_54292724     AKia    A    G        0      0        2 
  23  chr23_54292724     AOna    A    G        0      0        2 
  23  chr23_54292724     ASom    A    G        0      0        2 
  23  chr23_54292724     HCab    A    G        1      2        2 
  23  chr23_54292724     HPrz    A    G        1      2        2 
  23  chr23_54292724     ZBoe    A    G        0      0        2 
  23  chr23_54292724     ZGre    A    G        0      0        2 
  23  chr23_54292724     ZHar    A    G        0      0        2 
  23  chr23_54292724   Sample    A    G        0      0        2 
  23  chr23_54293280     AAsi    A    G        0      0        2 
  23  chr23_54293280     AKia    A    G        0      0        2 
  23  chr23_54293280     AOna    A    G        0      0        2 
  23  chr23_54293280     ASom    A    G        1      2        2 
  23  chr23_54293280     HCab    A    G        0      0        2 
  23  chr23_54293280     HPrz    A    G        0      0        2 
  23  chr23_54293280     ZBoe    A    G        0      0        2 
  23  chr23_54293280     ZGre    A    G        0      0        2 
  23  chr23_54293280     ZHar    A    G        0      0        2 
  23  chr23_54293280   Sample    A    G        0      0        2 
  23  chr23_54294862     AAsi    A    G        0      0        2 
  23  chr23_54294862     AKia    A    G        0      0        2 
  23  chr23_54294862     AOna    A    G        0      0        2 
  23  chr23_54294862     ASom    A    G        0      0        2 
  23  chr23_54294862     HCab    A    G        1      2        2 
  23  chr23_54294862     HPrz    A    G        0      0        2 
  23  chr23_54294862     ZBoe    A    G        0      0        2 
  23  chr23_54294862     ZGre    A    G        0      0        2 
  23  chr23_54294862     ZHar    A    G        0      0        2 
  23  chr23_54294862   Sample    A    G        0      0        2 
  23  chr23_54295057     AAsi    C    T        0      0        2 
  23  chr23_54295057     AKia    C    T        0      0        2 
  23  chr23_54295057     AOna    C    T        0      0        2 
  23  chr23_54295057     ASom    C    T        0      0        2 
  23  chr23_54295057     HCab    C    T        1      2        2 
  23  chr23_54295057     HPrz    C    T        1      2        2 
  23  chr23_54295057     ZBoe    C    T        0      0        2 
  23  chr23_54295057     ZGre    C    T        0      0        2 
  23  chr23_54295057     ZHar    C    T        0      0        2 
  23  chr23_54295057   Sample    C    T        0      0        2 
  23  chr23_54300471     AAsi    G    A        0      0        2 
  23  chr23_54300471     AKia    G    A        0      0        2 
  23  chr23_54300471     AOna    G    A        0      0        2 
  23  chr23_54300471     ASom    G    A        0      0        2 
  23  chr23_54300471     HCab    G    A        1      2        2 
  23  chr23_54300471     HPrz    G    A        1      2        2 
  23  chr23_54300471     ZBoe    G    A        0      0        2 
  23  chr23_54300471     ZGre    G    A        0      0        2 
  23  chr23_54300471     ZHar    G    A        0      0        2 
  23  chr23_54300471   Sample    G    A        0      0        2 
  23  chr23_54301530     AAsi    C    A        0      0        2 
  23  chr23_54301530     AKia    C    A        1      2        2 
  23  chr23_54301530     AOna    C    A        0      0        2 
  23  chr23_54301530     ASom    C    A        0      0        2 
  23  chr23_54301530     HCab    C    A        0      0        2 
  23  chr23_54301530     HPrz    C    A        0      0        2 
  23  chr23_54301530     ZBoe    C    A        0      0        2 
  23  chr23_54301530     ZGre    C    A        0      0        2 
  23  chr23_54301530     ZHar    C    A        0      0        2 
  23  chr23_54301530   Sample    C    A        0      0        2 
  23  chr23_54336644     AAsi    G    A        0      0        2 
  23  chr23_54336644     AKia    G    A        0      0        2 
  23  chr23_54336644     AOna    G    A        0      0        2 
  23  chr23_54336644     ASom    G    A        0      0        2 
  23  chr23_54336644     HCab    G    A        0      0        2 
  23  chr23_54336644     HPrz    G    A        0      0        2 
  23  chr23_54336644     ZBoe    G    A      0.5      1        2 
  23  chr23_54336644     ZGre    G    A        0      0        2 
  23  chr23_54336644     ZHar    G    A        0      0        2 
  23  chr23_54336644   Sample    G    A        0      0        2 
  23  chr23_54343689     AAsi    G    A        0      0        2 
  23  chr23_54343689     AKia    G    A        1      2        2 
  23  chr23_54343689     AOna    G    A      0.5      1        2 
  23  chr23_54343689     ASom    G    A        0      0        2 
  23  chr23_54343689     HCab    G    A        0      0        2 
  23  chr23_54343689     HPrz    G    A        0      0        2 
  23  chr23_54343689     ZBoe    G    A        0      0        2 
  23  chr23_54343689     ZGre    G    A        0      0        2 
  23  chr23_54343689     ZHar    G    A        0      0        2 
  23  chr23_54343689   Sample    G    A        0      0        2 
  23  chr23_54344462     AAsi    G    A      0.5      1        2 
  23  chr23_54344462     AKia    G    A        0      0        2 
  23  chr23_54344462     AOna    G    A        0      0        2 
  23  chr23_54344462     ASom    G    A        0      0        2 
  23  chr23_54344462     HCab    G    A        0      0        2 
  23  chr23_54344462     HPrz    G    A        0      0        2 
  23  chr23_54344462     ZBoe    G    A        0      0        2 
  23  chr23_54344462     ZGre    G    A        0      0        2 
  23  chr23_54344462     ZHar    G    A        0      0        2 
  23  chr23_54344462   Sample    G    A        1      2        2 
  23  chr23_54355422     AAsi    T    C        0      0        2 
  23  chr23_54355422     AKia    T    C        0      0        2 
  23  chr23_54355422     AOna    T    C        0      0        2 
  23  chr23_54355422     ASom    T    C        0      0        2 
  23  chr23_54355422     HCab    T    C        0      0        2 
  23  chr23_54355422     HPrz    T    C        0      0        2 
  23  chr23_54355422     ZBoe    T    C        0      0        2 
  23  chr23_54355422     ZGre    T    C        1      2        2 
  23  chr23_54355422     ZHar    T    C        0      0        2 
  23  chr23_54355422   Sample    T    C        0      0        2 
  23  chr23_54355618     AAsi    T    C        0      0        2 
  23  chr23_54355618     AKia    T    C        0      0        2 
  23  chr23_54355618     AOna    T    C      0.5      1        2 
  23  chr23_54355618     ASom    T    C        0      0        2 
  23  chr23_54355618     HCab    T    C        0      0        2 
  23  chr23_54355618     HPrz    T    C        0      0        2 
  23  chr23_54355618     ZBoe    T    C        0      0        2 
  23  chr23_54355618     ZGre    T    C        0      0        2 
  23  chr23_54355618     ZHar    T    C        0      0        2 
  23  chr23_54355618   Sample    T    C        0      0        2 
  23  chr23_54356375     AAsi    A    G        0      0        2 
  23  chr23_54356375     AKia    A    G        1      2        2 
  23  chr23_54356375     AOna    A    G        1      2        2 
  23  chr23_54356375     ASom    A    G        0      0        2 
  23  chr23_54356375     HCab    A    G        0      0        2 
  23  chr23_54356375     HPrz    A    G        0      0        2 
  23  chr23_54356375     ZBoe    A    G        0      0        2 
  23  chr23_54356375     ZGre    A    G        0      0        2 
  23  chr23_54356375     ZHar    A    G        1      2        2 
  23  chr23_54356375   Sample    A    G        0      0        2 
  23  chr23_54362129     AAsi    T    C        0      0        2 
  23  chr23_54362129     AKia    T    C        1      2        2 
  23  chr23_54362129     AOna    T    C      0.5      1        2 
  23  chr23_54362129     ASom    T    C        0      0        2 
  23  chr23_54362129     HCab    T    C        0      0        2 
  23  chr23_54362129     HPrz    T    C        0      0        2 
  23  chr23_54362129     ZBoe    T    C        0      0        2 
  23  chr23_54362129     ZGre    T    C        0      0        2 
  23  chr23_54362129     ZHar    T    C        0      0        2 
  23  chr23_54362129   Sample    T    C        0      0        2 
  23  chr23_54362881     AAsi    T    C      0.5      1        2 
  23  chr23_54362881     AKia    T    C        0      0        2 
  23  chr23_54362881     AOna    T    C        0      0        2 
  23  chr23_54362881     ASom    T    C        0      0        2 
  23  chr23_54362881     HCab    T    C      0.5      1        2 
  23  chr23_54362881     HPrz    T    C        0      0        2 
  23  chr23_54362881     ZBoe    T    C        0      0        2 
  23  chr23_54362881     ZGre    T    C        0      0        2 
  23  chr23_54362881     ZHar    T    C        0      0        2 
  23  chr23_54362881   Sample    T    C        0      0        2 
  23  chr23_54364810     AAsi    T    C        0      0        2 
  23  chr23_54364810     AKia    T    C        0      0        2 
  23  chr23_54364810     AOna    T    C        0      0        2 
  23  chr23_54364810     ASom    T    C        0      0        2 
  23  chr23_54364810     HCab    T    C        0      0        2 
  23  chr23_54364810     HPrz    T    C        0      0        2 
  23  chr23_54364810     ZBoe    T    C        0      0        2 
  23  chr23_54364810     ZGre    T    C        0      0        2 
  23  chr23_54364810     ZHar    T    C      0.5      1        2 
  23  chr23_54364810   Sample    T    C        0      0        2 
  23  chr23_54369749     AAsi    C    T        0      0        2 
  23  chr23_54369749     AKia    C    T        0      0        2 
  23  chr23_54369749     AOna    C    T        0      0        2 
  23  chr23_54369749     ASom    C    T        0      0        2 
  23  chr23_54369749     HCab    C    T        1      2        2 
  23  chr23_54369749     HPrz    C    T        1      2        2 
  23  chr23_54369749     ZBoe    C    T        0      0        2 
  23  chr23_54369749     ZGre    C    T        0      0        2 
  23  chr23_54369749     ZHar    C    T        0      0        2 
  23  chr23_54369749   Sample    C    T        0      0        2 
  23  chr23_54375557     AAsi    T    G        0      0        2 
  23  chr23_54375557     AKia    T    G        0      0        2 
  23  chr23_54375557     AOna    T    G        0      0        2 
  23  chr23_54375557     ASom    T    G        0      0        2 
  23  chr23_54375557     HCab    T    G        0      0        2 
  23  chr23_54375557     HPrz    T    G        0      0        2 
  23  chr23_54375557     ZBoe    T    G        0      0        2 
  23  chr23_54375557     ZGre    T    G      0.5      1        2 
  23  chr23_54375557     ZHar    T    G        0      0        2 
  23  chr23_54375557   Sample    T    G        0      0        2 
  23  chr23_54376271     AAsi    A    G        0      0        2 
  23  chr23_54376271     AKia    A    G        0      0        2 
  23  chr23_54376271     AOna    A    G        0      0        2 
  23  chr23_54376271     ASom    A    G        0      0        2 
  23  chr23_54376271     HCab    A    G      0.5      1        2 
  23  chr23_54376271     HPrz    A    G        0      0        2 
  23  chr23_54376271     ZBoe    A    G        0      0        2 
  23  chr23_54376271     ZGre    A    G        0      0        2 
  23  chr23_54376271     ZHar    A    G        0      0        2 
  23  chr23_54376271   Sample    A    G        0      0        2 
  23  chr23_54380130     AAsi    C    G        0      0        2 
  23  chr23_54380130     AKia    C    G        0      0        2 
  23  chr23_54380130     AOna    C    G        0      0        2 
  23  chr23_54380130     ASom    C    G        0      0        2 
  23  chr23_54380130     HCab    C    G      0.5      1        2 
  23  chr23_54380130     HPrz    C    G      0.5      1        2 
  23  chr23_54380130     ZBoe    C    G        0      0        2 
  23  chr23_54380130     ZGre    C    G        0      0        2 
  23  chr23_54380130     ZHar    C    G        0      0        2 
  23  chr23_54380130   Sample    C    G        0      0        2 
  23  chr23_54380137     AAsi    T    G        0      0        2 
  23  chr23_54380137     AKia    T    G        1      2        2 
  23  chr23_54380137     AOna    T    G        0      0        2 
  23  chr23_54380137     ASom    T    G        0      0        2 
  23  chr23_54380137     HCab    T    G        0      0        2 
  23  chr23_54380137     HPrz    T    G        0      0        2 
  23  chr23_54380137     ZBoe    T    G        0      0        2 
  23  chr23_54380137     ZGre    T    G        0      0        2 
  23  chr23_54380137     ZHar    T    G        0      0        2 
  23  chr23_54380137   Sample    T    G        0      0        2 
  23  chr23_54382983     AAsi    C    T        0      0        2 
  23  chr23_54382983     AKia    C    T        1      2        2 
  23  chr23_54382983     AOna    C    T        1      2        2 
  23  chr23_54382983     ASom    C    T        0      0        2 
  23  chr23_54382983     HCab    C    T        0      0        2 
  23  chr23_54382983     HPrz    C    T        0      0        2 
  23  chr23_54382983     ZBoe    C    T        0      0        2 
  23  chr23_54382983     ZGre    C    T        1      2        2 
  23  chr23_54382983     ZHar    C    T        1      2        2 
  23  chr23_54382983   Sample    C    T        0      0        2 
  23  chr23_54384468     AAsi    T    A        0      0        2 
  23  chr23_54384468     AKia    T    A        0      0        2 
  23  chr23_54384468     AOna    T    A        0      0        2 
  23  chr23_54384468     ASom    T    A        0      0        2 
  23  chr23_54384468     HCab    T    A        0      0        2 
  23  chr23_54384468     HPrz    T    A        0      0        2 
  23  chr23_54384468     ZBoe    T    A        1      2        2 
  23  chr23_54384468     ZGre    T    A        1      2        2 
  23  chr23_54384468     ZHar    T    A        1      2        2 
  23  chr23_54384468   Sample    T    A        0      0        2 
  23  chr23_54389645     AAsi    C    T        0      0        2 
  23  chr23_54389645     AKia    C    T        0      0        2 
  23  chr23_54389645     AOna    C    T        0      0        2 
  23  chr23_54389645     ASom    C    T        0      0        2 
  23  chr23_54389645     HCab    C    T        0      0        2 
  23  chr23_54389645     HPrz    C    T        0      0        2 
  23  chr23_54389645     ZBoe    C    T      0.5      1        2 
  23  chr23_54389645     ZGre    C    T        0      0        2 
  23  chr23_54389645     ZHar    C    T        0      0        2 
  23  chr23_54389645   Sample    C    T        0      0        2 
  23  chr23_54389672     AAsi    T    C        0      0        2 
  23  chr23_54389672     AKia    T    C        0      0        2 
  23  chr23_54389672     AOna    T    C      0.5      1        2 
  23  chr23_54389672     ASom    T    C        0      0        2 
  23  chr23_54389672     HCab    T    C        0      0        2 
  23  chr23_54389672     HPrz    T    C        0      0        2 
  23  chr23_54389672     ZBoe    T    C        0      0        2 
  23  chr23_54389672     ZGre    T    C        0      0        2 
  23  chr23_54389672     ZHar    T    C        0      0        2 
  23  chr23_54389672   Sample    T    C        0      0        2 
  23  chr23_54396387     AAsi    C    T      0.5      1        2 
  23  chr23_54396387     AKia    C    T        0      0        2 
  23  chr23_54396387     AOna    C    T        0      0        2 
  23  chr23_54396387     ASom    C    T        0      0        2 
  23  chr23_54396387     HCab    C    T        0      0        2 
  23  chr23_54396387     HPrz    C    T        0      0        2 
  23  chr23_54396387     ZBoe    C    T        0      0        2 
  23  chr23_54396387     ZGre    C    T        0      0        2 
  23  chr23_54396387     ZHar    C    T        0      0        2 
  23  chr23_54396387   Sample    C    T        0      0        2 
  23  chr23_54398990     AAsi    A    C        0      0        2 
  23  chr23_54398990     AKia    A    C        0      0        2 
  23  chr23_54398990     AOna    A    C        0      0        2 
  23  chr23_54398990     ASom    A    C        0      0        2 
  23  chr23_54398990     HCab    A    C        0      0        2 
  23  chr23_54398990     HPrz    A    C        0      0        2 
  23  chr23_54398990     ZBoe    A    C        0      0        2 
  23  chr23_54398990     ZGre    A    C        0      0        2 
  23  chr23_54398990     ZHar    A    C        1      2        2 
  23  chr23_54398990   Sample    A    C        0      0        2 
  23  chr23_54422438     AAsi    T    C        0      0        2 
  23  chr23_54422438     AKia    T    C      0.5      1        2 
  23  chr23_54422438     AOna    T    C        0      0        2 
  23  chr23_54422438     ASom    T    C        0      0        2 
  23  chr23_54422438     HCab    T    C        0      0        2 
  23  chr23_54422438     HPrz    T    C        0      0        2 
  23  chr23_54422438     ZBoe    T    C        0      0        2 
  23  chr23_54422438     ZGre    T    C        0      0        2 
  23  chr23_54422438     ZHar    T    C        0      0        2 
  23  chr23_54422438   Sample    T    C        0      0        2 
  23  chr23_54425467     AAsi    A    G        0      0        2 
  23  chr23_54425467     AKia    A    G        0      0        2 
  23  chr23_54425467     AOna    A    G        0      0        2 
  23  chr23_54425467     ASom    A    G        0      0        2 
  23  chr23_54425467     HCab    A    G        0      0        2 
  23  chr23_54425467     HPrz    A    G        0      0        2 
  23  chr23_54425467     ZBoe    A    G      0.5      1        2 
  23  chr23_54425467     ZGre    A    G        1      2        2 
  23  chr23_54425467     ZHar    A    G        0      0        2 
  23  chr23_54425467   Sample    A    G        0      0        2 
  23  chr23_54432681     AAsi    C    G        0      0        2 
  23  chr23_54432681     AKia    C    G        0      0        2 
  23  chr23_54432681     AOna    C    G        0      0        2 
  23  chr23_54432681     ASom    C    G        0      0        2 
  23  chr23_54432681     HCab    C    G        0      0        2 
  23  chr23_54432681     HPrz    C    G        0      0        2 
  23  chr23_54432681     ZBoe    C    G      0.5      1        2 
  23  chr23_54432681     ZGre    C    G        0      0        2 
  23  chr23_54432681     ZHar    C    G        0      0        2 
  23  chr23_54432681   Sample    C    G        0      0        2 
  23  chr23_54438035     AAsi    C    T        0      0        2 
  23  chr23_54438035     AKia    C    T        0      0        2 
  23  chr23_54438035     AOna    C    T        0      0        2 
  23  chr23_54438035     ASom    C    T        0      0        2 
  23  chr23_54438035     HCab    C    T        0      0        2 
  23  chr23_54438035     HPrz    C    T        0      0        2 
  23  chr23_54438035     ZBoe    C    T        0      0        2 
  23  chr23_54438035     ZGre    C    T        0      0        2 
  23  chr23_54438035     ZHar    C    T        1      2        2 
  23  chr23_54438035   Sample    C    T        0      0        2 
  23  chr23_54439003     AAsi    T    C        0      0        2 
  23  chr23_54439003     AKia    T    C        0      0        2 
  23  chr23_54439003     AOna    T    C        0      0        2 
  23  chr23_54439003     ASom    T    C        0      0        2 
  23  chr23_54439003     HCab    T    C        0      0        2 
  23  chr23_54439003     HPrz    T    C        0      0        2 
  23  chr23_54439003     ZBoe    T    C      0.5      1        2 
  23  chr23_54439003     ZGre    T    C        0      0        2 
  23  chr23_54439003     ZHar    T    C        0      0        2 
  23  chr23_54439003   Sample    T    C        0      0        2 
  23  chr23_54439622     AAsi    A    G        0      0        2 
  23  chr23_54439622     AKia    A    G        0      0        2 
  23  chr23_54439622     AOna    A    G        0      0        2 
  23  chr23_54439622     ASom    A    G        0      0        2 
  23  chr23_54439622     HCab    A    G        1      2        2 
  23  chr23_54439622     HPrz    A    G        1      2        2 
  23  chr23_54439622     ZBoe    A    G        0      0        2 
  23  chr23_54439622     ZGre    A    G        0      0        2 
  23  chr23_54439622     ZHar    A    G        0      0        2 
  23  chr23_54439622   Sample    A    G        0      0        2 
  23  chr23_54439910     AAsi    T    C        0      0        2 
  23  chr23_54439910     AKia    T    C        0      0        2 
  23  chr23_54439910     AOna    T    C        0      0        2 
  23  chr23_54439910     ASom    T    C        0      0        2 
  23  chr23_54439910     HCab    T    C        0      0        2 
  23  chr23_54439910     HPrz    T    C        0      0        2 
  23  chr23_54439910     ZBoe    T    C        0      0        2 
  23  chr23_54439910     ZGre    T    C        0      0        2 
  23  chr23_54439910     ZHar    T    C        1      2        2 
  23  chr23_54439910   Sample    T    C        0      0        2 
  23  chr23_54442310     AAsi    G    A        0      0        2 
  23  chr23_54442310     AKia    G    A        0      0        2 
  23  chr23_54442310     AOna    G    A        0      0        2 
  23  chr23_54442310     ASom    G    A        0      0        2 
  23  chr23_54442310     HCab    G    A        1      2        2 
  23  chr23_54442310     HPrz    G    A        1      2        2 
  23  chr23_54442310     ZBoe    G    A        0      0        2 
  23  chr23_54442310     ZGre    G    A        0      0        2 
  23  chr23_54442310     ZHar    G    A        0      0        2 
  23  chr23_54442310   Sample    G    A        0      0        2 
  23  chr23_54448153     AAsi    A    G        1      2        2 
  23  chr23_54448153     AKia    A    G        0      0        2 
  23  chr23_54448153     AOna    A    G        0      0        2 
  23  chr23_54448153     ASom    A    G        1      2        2 
  23  chr23_54448153     HCab    A    G        0      0        2 
  23  chr23_54448153     HPrz    A    G        0      0        2 
  23  chr23_54448153     ZBoe    A    G        0      0        2 
  23  chr23_54448153     ZGre    A    G        0      0        2 
  23  chr23_54448153     ZHar    A    G        0      0        2 
  23  chr23_54448153   Sample    A    G        1      2        2 
  23  chr23_54450394     AAsi    T    G        0      0        2 
  23  chr23_54450394     AKia    T    G      0.5      1        2 
  23  chr23_54450394     AOna    T    G        0      0        2 
  23  chr23_54450394     ASom    T    G        0      0        2 
  23  chr23_54450394     HCab    T    G        0      0        2 
  23  chr23_54450394     HPrz    T    G        0      0        2 
  23  chr23_54450394     ZBoe    T    G        0      0        2 
  23  chr23_54450394     ZGre    T    G        0      0        2 
  23  chr23_54450394     ZHar    T    G        0      0        2 
  23  chr23_54450394   Sample    T    G        0      0        2 
  23  chr23_54455951     AAsi    T    G        0      0        2 
  23  chr23_54455951     AKia    T    G        0      0        2 
  23  chr23_54455951     AOna    T    G        0      0        2 
  23  chr23_54455951     ASom    T    G        0      0        2 
  23  chr23_54455951     HCab    T    G        1      2        2 
  23  chr23_54455951     HPrz    T    G        1      2        2 
  23  chr23_54455951     ZBoe    T    G        0      0        2 
  23  chr23_54455951     ZGre    T    G        0      0        2 
  23  chr23_54455951     ZHar    T    G        0      0        2 
  23  chr23_54455951   Sample    T    G        0      0        2 
  23  chr23_54458174     AAsi    T    C        0      0        2 
  23  chr23_54458174     AKia    T    C        0      0        2 
  23  chr23_54458174     AOna    T    C        0      0        2 
  23  chr23_54458174     ASom    T    C        0      0        2 
  23  chr23_54458174     HCab    T    C      0.5      1        2 
  23  chr23_54458174     HPrz    T    C      0.5      1        2 
  23  chr23_54458174     ZBoe    T    C        0      0        2 
  23  chr23_54458174     ZGre    T    C        0      0        2 
  23  chr23_54458174     ZHar    T    C        0      0        2 
  23  chr23_54458174   Sample    T    C        0      0        2 
  23  chr23_54466131     AAsi    T    C        0      0        2 
  23  chr23_54466131     AKia    T    C        0      0        2 
  23  chr23_54466131     AOna    T    C        0      0        2 
  23  chr23_54466131     ASom    T    C        0      0        2 
  23  chr23_54466131     HCab    T    C        0      0        2 
  23  chr23_54466131     HPrz    T    C        0      0        2 
  23  chr23_54466131     ZBoe    T    C      0.5      1        2 
  23  chr23_54466131     ZGre    T    C        1      2        2 
  23  chr23_54466131     ZHar    T    C        0      0        2 
  23  chr23_54466131   Sample    T    C        0      0        2 
  23  chr23_54467940     AAsi    A    C        0      0        2 
  23  chr23_54467940     AKia    A    C      0.5      1        2 
  23  chr23_54467940     AOna    A    C        0      0        2 
  23  chr23_54467940     ASom    A    C        0      0        2 
  23  chr23_54467940     HCab    A    C        0      0        2 
  23  chr23_54467940     HPrz    A    C        0      0        2 
  23  chr23_54467940     ZBoe    A    C        0      0        2 
  23  chr23_54467940     ZGre    A    C        0      0        2 
  23  chr23_54467940     ZHar    A    C        0      0        2 
  23  chr23_54467940   Sample    A    C        0      0        2 
  23  chr23_54469599     AAsi    G    T        0      0        2 
  23  chr23_54469599     AKia    G    T        0      0        2 
  23  chr23_54469599     AOna    G    T        0      0        2 
  23  chr23_54469599     ASom    G    T        0      0        2 
  23  chr23_54469599     HCab    G    T        0      0        2 
  23  chr23_54469599     HPrz    G    T        0      0        2 
  23  chr23_54469599     ZBoe    G    T        1      2        2 
  23  chr23_54469599     ZGre    G    T        0      0        2 
  23  chr23_54469599     ZHar    G    T        0      0        2 
  23  chr23_54469599   Sample    G    T        0      0        2 
  23  chr23_54473432     AAsi    T    A        0      0        2 
  23  chr23_54473432     AKia    T    A        0      0        2 
  23  chr23_54473432     AOna    T    A        0      0        2 
  23  chr23_54473432     ASom    T    A        0      0        2 
  23  chr23_54473432     HCab    T    A        1      2        2 
  23  chr23_54473432     HPrz    T    A        1      2        2 
  23  chr23_54473432     ZBoe    T    A        0      0        2 
  23  chr23_54473432     ZGre    T    A        0      0        2 
  23  chr23_54473432     ZHar    T    A        0      0        2 
  23  chr23_54473432   Sample    T    A        0      0        2 
  23  chr23_54475950     AAsi    A    G        0      0        2 
  23  chr23_54475950     AKia    A    G        0      0        2 
  23  chr23_54475950     AOna    A    G        0      0        2 
  23  chr23_54475950     ASom    A    G        0      0        2 
  23  chr23_54475950     HCab    A    G        1      2        2 
  23  chr23_54475950     HPrz    A    G        1      2        2 
  23  chr23_54475950     ZBoe    A    G        0      0        2 
  23  chr23_54475950     ZGre    A    G        0      0        2 
  23  chr23_54475950     ZHar    A    G        0      0        2 
  23  chr23_54475950   Sample    A    G        0      0        2 
  23  chr23_54476038     AAsi    A    G        0      0        2 
  23  chr23_54476038     AKia    A    G        0      0        2 
  23  chr23_54476038     AOna    A    G        0      0        2 
  23  chr23_54476038     ASom    A    G        0      0        2 
  23  chr23_54476038     HCab    A    G        1      2        2 
  23  chr23_54476038     HPrz    A    G        1      2        2 
  23  chr23_54476038     ZBoe    A    G        0      0        2 
  23  chr23_54476038     ZGre    A    G        0      0        2 
  23  chr23_54476038     ZHar    A    G        0      0        2 
  23  chr23_54476038   Sample    A    G        0      0        2 
  23  chr23_54479646     AAsi    G    A        1      2        2 
  23  chr23_54479646     AKia    G    A        0      0        2 
  23  chr23_54479646     AOna    G    A        0      0        2 
  23  chr23_54479646     ASom    G    A        1      2        2 
  23  chr23_54479646     HCab    G    A        0      0        2 
  23  chr23_54479646     HPrz    G    A        0      0        2 
  23  chr23_54479646     ZBoe    G    A        0      0        2 
  23  chr23_54479646     ZGre    G    A        0      0        2 
  23  chr23_54479646     ZHar    G    A        0      0        2 
  23  chr23_54479646   Sample    G    A        1      2        2 
  23  chr23_54480195     AAsi    T    C        0      0        2 
  23  chr23_54480195     AKia    T    C        0      0        2 
  23  chr23_54480195     AOna    T    C        0      0        2 
  23  chr23_54480195     ASom    T    C        0      0        2 
  23  chr23_54480195     HCab    T    C        1      2        2 
  23  chr23_54480195     HPrz    T    C        1      2        2 
  23  chr23_54480195     ZBoe    T    C        0      0        2 
  23  chr23_54480195     ZGre    T    C        0      0        2 
  23  chr23_54480195     ZHar    T    C        0      0        2 
  23  chr23_54480195   Sample    T    C        0      0        2 
  23  chr23_54481259     AAsi    A    G        0      0        2 
  23  chr23_54481259     AKia    A    G        0      0        2 
  23  chr23_54481259     AOna    A    G        0      0        2 
  23  chr23_54481259     ASom    A    G        0      0        2 
  23  chr23_54481259     HCab    A    G        1      2        2 
  23  chr23_54481259     HPrz    A    G        1      2        2 
  23  chr23_54481259     ZBoe    A    G        0      0        2 
  23  chr23_54481259     ZGre    A    G        0      0        2 
  23  chr23_54481259     ZHar    A    G        0      0        2 
  23  chr23_54481259   Sample    A    G        0      0        2 
  23  chr23_54481877     AAsi    C    T        0      0        2 
  23  chr23_54481877     AKia    C    T        0      0        2 
  23  chr23_54481877     AOna    C    T        0      0        2 
  23  chr23_54481877     ASom    C    T        0      0        2 
  23  chr23_54481877     HCab    C    T        1      2        2 
  23  chr23_54481877     HPrz    C    T        1      2        2 
  23  chr23_54481877     ZBoe    C    T        0      0        2 
  23  chr23_54481877     ZGre    C    T        0      0        2 
  23  chr23_54481877     ZHar    C    T        0      0        2 
  23  chr23_54481877   Sample    C    T        0      0        2 
  23  chr23_54483215     AAsi    G    A        0      0        2 
  23  chr23_54483215     AKia    G    A        0      0        2 
  23  chr23_54483215     AOna    G    A      0.5      1        2 
  23  chr23_54483215     ASom    G    A        0      0        2 
  23  chr23_54483215     HCab    G    A        0      0        2 
  23  chr23_54483215     HPrz    G    A        0      0        2 
  23  chr23_54483215     ZBoe    G    A        0      0        2 
  23  chr23_54483215     ZGre    G    A        0      0        2 
  23  chr23_54483215     ZHar    G    A        0      0        2 
  23  chr23_54483215   Sample    G    A        0      0        2 
  23  chr23_54486987     AAsi    T    A        0      0        2 
  23  chr23_54486987     AKia    T    A        0      0        2 
  23  chr23_54486987     AOna    T    A        0      0        2 
  23  chr23_54486987     ASom    T    A        0      0        2 
  23  chr23_54486987     HCab    T    A        1      2        2 
  23  chr23_54486987     HPrz    T    A        1      2        2 
  23  chr23_54486987     ZBoe    T    A        0      0        2 
  23  chr23_54486987     ZGre    T    A        0      0        2 
  23  chr23_54486987     ZHar    T    A        0      0        2 
  23  chr23_54486987   Sample    T    A        0      0        2 
  23  chr23_54488769     AAsi    T    C        0      0        2 
  23  chr23_54488769     AKia    T    C        0      0        2 
  23  chr23_54488769     AOna    T    C        0      0        2 
  23  chr23_54488769     ASom    T    C        0      0        2 
  23  chr23_54488769     HCab    T    C        0      0        2 
  23  chr23_54488769     HPrz    T    C        0      0        2 
  23  chr23_54488769     ZBoe    T    C        1      2        2 
  23  chr23_54488769     ZGre    T    C        0      0        2 
  23  chr23_54488769     ZHar    T    C        0      0        2 
  23  chr23_54488769   Sample    T    C        0      0        2 
  23  chr23_54494372     AAsi    G    T        0      0        2 
  23  chr23_54494372     AKia    G    T        0      0        2 
  23  chr23_54494372     AOna    G    T        0      0        2 
  23  chr23_54494372     ASom    G    T        0      0        2 
  23  chr23_54494372     HCab    G    T        0      0        2 
  23  chr23_54494372     HPrz    G    T        0      0        2 
  23  chr23_54494372     ZBoe    G    T        0      0        2 
  23  chr23_54494372     ZGre    G    T        0      0        2 
  23  chr23_54494372     ZHar    G    T        1      2        2 
  23  chr23_54494372   Sample    G    T        0      0        2 
  23  chr23_54506499     AAsi    A    G        0      0        2 
  23  chr23_54506499     AKia    A    G        0      0        2 
  23  chr23_54506499     AOna    A    G        0      0        2 
  23  chr23_54506499     ASom    A    G        0      0        2 
  23  chr23_54506499     HCab    A    G        0      0        2 
  23  chr23_54506499     HPrz    A    G        0      0        2 
  23  chr23_54506499     ZBoe    A    G        0      0        2 
  23  chr23_54506499     ZGre    A    G        0      0        2 
  23  chr23_54506499     ZHar    A    G        1      2        2 
  23  chr23_54506499   Sample    A    G        0      0        2 
  23  chr23_54512739     AAsi    A    G        0      0        2 
  23  chr23_54512739     AKia    A    G        0      0        2 
  23  chr23_54512739     AOna    A    G        0      0        2 
  23  chr23_54512739     ASom    A    G        1      2        2 
  23  chr23_54512739     HCab    A    G        0      0        2 
  23  chr23_54512739     HPrz    A    G        0      0        2 
  23  chr23_54512739     ZBoe    A    G        0      0        2 
  23  chr23_54512739     ZGre    A    G        0      0        2 
  23  chr23_54512739     ZHar    A    G        0      0        2 
  23  chr23_54512739   Sample    A    G        0      0        2 
  23  chr23_54521641     AAsi    T    C        0      0        2 
  23  chr23_54521641     AKia    T    C        1      2        2 
  23  chr23_54521641     AOna    T    C        1      2        2 
  23  chr23_54521641     ASom    T    C        0      0        2 
  23  chr23_54521641     HCab    T    C        0      0        2 
  23  chr23_54521641     HPrz    T    C        0      0        2 
  23  chr23_54521641     ZBoe    T    C        0      0        2 
  23  chr23_54521641     ZGre    T    C        0      0        2 
  23  chr23_54521641     ZHar    T    C        0      0        2 
  23  chr23_54521641   Sample    T    C        0      0        2 
  23  chr23_54523827     AAsi    A    T      0.5      1        2 
  23  chr23_54523827     AKia    A    T        0      0        2 
  23  chr23_54523827     AOna    A    T        0      0        2 
  23  chr23_54523827     ASom    A    T        0      0        2 
  23  chr23_54523827     HCab    A    T        0      0        2 
  23  chr23_54523827     HPrz    A    T        0      0        2 
  23  chr23_54523827     ZBoe    A    T        0      0        2 
  23  chr23_54523827     ZGre    A    T        0      0        2 
  23  chr23_54523827     ZHar    A    T        0      0        2 
  23  chr23_54523827   Sample    A    T        0      0        2 
  23  chr23_54530039     AAsi    A    G        0      0        2 
  23  chr23_54530039     AKia    A    G        0      0        2 
  23  chr23_54530039     AOna    A    G        0      0        2 
  23  chr23_54530039     ASom    A    G        0      0        2 
  23  chr23_54530039     HCab    A    G        1      2        2 
  23  chr23_54530039     HPrz    A    G        1      2        2 
  23  chr23_54530039     ZBoe    A    G        0      0        2 
  23  chr23_54530039     ZGre    A    G        0      0        2 
  23  chr23_54530039     ZHar    A    G        0      0        2 
  23  chr23_54530039   Sample    A    G        1      2        2 
  23  chr23_54530857     AAsi    A    G        0      0        2 
  23  chr23_54530857     AKia    A    G        0      0        2 
  23  chr23_54530857     AOna    A    G      0.5      1        2 
  23  chr23_54530857     ASom    A    G        0      0        2 
  23  chr23_54530857     HCab    A    G        0      0        2 
  23  chr23_54530857     HPrz    A    G        0      0        2 
  23  chr23_54530857     ZBoe    A    G        0      0        2 
  23  chr23_54530857     ZGre    A    G        0      0        2 
  23  chr23_54530857     ZHar    A    G        0      0        2 
  23  chr23_54530857   Sample    A    G        0      0        2 
  23  chr23_54538016     AAsi    A    G        0      0        2 
  23  chr23_54538016     AKia    A    G        0      0        2 
  23  chr23_54538016     AOna    A    G        0      0        2 
  23  chr23_54538016     ASom    A    G        0      0        2 
  23  chr23_54538016     HCab    A    G        1      2        2 
  23  chr23_54538016     HPrz    A    G        1      2        2 
  23  chr23_54538016     ZBoe    A    G        0      0        2 
  23  chr23_54538016     ZGre    A    G        0      0        2 
  23  chr23_54538016     ZHar    A    G        0      0        2 
  23  chr23_54538016   Sample    A    G        0      0        2 
  23  chr23_54543294     AAsi    C    T        0      0        2 
  23  chr23_54543294     AKia    C    T        0      0        2 
  23  chr23_54543294     AOna    C    T        0      0        2 
  23  chr23_54543294     ASom    C    T        0      0        2 
  23  chr23_54543294     HCab    C    T        1      2        2 
  23  chr23_54543294     HPrz    C    T        1      2        2 
  23  chr23_54543294     ZBoe    C    T        0      0        2 
  23  chr23_54543294     ZGre    C    T        0      0        2 
  23  chr23_54543294     ZHar    C    T        0      0        2 
  23  chr23_54543294   Sample    C    T        0      0        2 
  23  chr23_54545687     AAsi    T    C        0      0        2 
  23  chr23_54545687     AKia    T    C        0      0        2 
  23  chr23_54545687     AOna    T    C      0.5      1        2 
  23  chr23_54545687     ASom    T    C        0      0        2 
  23  chr23_54545687     HCab    T    C        0      0        2 
  23  chr23_54545687     HPrz    T    C        0      0        2 
  23  chr23_54545687     ZBoe    T    C        0      0        2 
  23  chr23_54545687     ZGre    T    C        0      0        2 
  23  chr23_54545687     ZHar    T    C        0      0        2 
  23  chr23_54545687   Sample    T    C        0      0        2 
  23  chr23_54545893     AAsi    C    T        0      0        2 
  23  chr23_54545893     AKia    C    T        0      0        2 
  23  chr23_54545893     AOna    C    T        0      0        2 
  23  chr23_54545893     ASom    C    T        0      0        2 
  23  chr23_54545893     HCab    C    T        1      2        2 
  23  chr23_54545893     HPrz    C    T        1      2        2 
  23  chr23_54545893     ZBoe    C    T        0      0        2 
  23  chr23_54545893     ZGre    C    T        0      0        2 
  23  chr23_54545893     ZHar    C    T        0      0        2 
  23  chr23_54545893   Sample    C    T        0      0        2 
  23  chr23_54548165     AAsi    T    C        0      0        2 
  23  chr23_54548165     AKia    T    C      0.5      1        2 
  23  chr23_54548165     AOna    T    C        0      0        2 
  23  chr23_54548165     ASom    T    C        0      0        2 
  23  chr23_54548165     HCab    T    C        0      0        2 
  23  chr23_54548165     HPrz    T    C        0      0        2 
  23  chr23_54548165     ZBoe    T    C        0      0        2 
  23  chr23_54548165     ZGre    T    C        0      0        2 
  23  chr23_54548165     ZHar    T    C        0      0        2 
  23  chr23_54548165   Sample    T    C        0      0        2 
  23  chr23_54560713     AAsi    T    C        0      0        2 
  23  chr23_54560713     AKia    T    C        0      0        2 
  23  chr23_54560713     AOna    T    C        0      0        2 
  23  chr23_54560713     ASom    T    C        0      0        2 
  23  chr23_54560713     HCab    T    C        0      0        2 
  23  chr23_54560713     HPrz    T    C        0      0        2 
  23  chr23_54560713     ZBoe    T    C      0.5      1        2 
  23  chr23_54560713     ZGre    T    C        0      0        2 
  23  chr23_54560713     ZHar    T    C        0      0        2 
  23  chr23_54560713   Sample    T    C        0      0        2 
  23  chr23_54562039     AAsi    C    T        0      0        2 
  23  chr23_54562039     AKia    C    T        0      0        2 
  23  chr23_54562039     AOna    C    T        0      0        2 
  23  chr23_54562039     ASom    C    T        0      0        2 
  23  chr23_54562039     HCab    C    T        0      0        2 
  23  chr23_54562039     HPrz    C    T        0      0        2 
  23  chr23_54562039     ZBoe    C    T      0.5      1        2 
  23  chr23_54562039     ZGre    C    T        0      0        2 
  23  chr23_54562039     ZHar    C    T        0      0        2 
  23  chr23_54562039   Sample    C    T        0      0        2 
  23  chr23_54571071     AAsi    A    T        0      0        2 
  23  chr23_54571071     AKia    A    T        0      0        2 
  23  chr23_54571071     AOna    A    T        0      0        2 
  23  chr23_54571071     ASom    A    T        0      0        2 
  23  chr23_54571071     HCab    A    T        1      2        2 
  23  chr23_54571071     HPrz    A    T        1      2        2 
  23  chr23_54571071     ZBoe    A    T        0      0        2 
  23  chr23_54571071     ZGre    A    T        0      0        2 
  23  chr23_54571071     ZHar    A    T        0      0        2 
  23  chr23_54571071   Sample    A    T        0      0        2 
  23  chr23_54571296     AAsi    A    G        0      0        2 
  23  chr23_54571296     AKia    A    G        0      0        2 
  23  chr23_54571296     AOna    A    G        0      0        2 
  23  chr23_54571296     ASom    A    G        0      0        2 
  23  chr23_54571296     HCab    A    G        1      2        2 
  23  chr23_54571296     HPrz    A    G        1      2        2 
  23  chr23_54571296     ZBoe    A    G        0      0        2 
  23  chr23_54571296     ZGre    A    G        0      0        2 
  23  chr23_54571296     ZHar    A    G        0      0        2 
  23  chr23_54571296   Sample    A    G        0      0        2 
  23  chr23_54576562     AAsi    A    G      0.5      1        2 
  23  chr23_54576562     AKia    A    G        0      0        2 
  23  chr23_54576562     AOna    A    G        0      0        2 
  23  chr23_54576562     ASom    A    G        0      0        2 
  23  chr23_54576562     HCab    A    G        0      0        2 
  23  chr23_54576562     HPrz    A    G        0      0        2 
  23  chr23_54576562     ZBoe    A    G        0      0        2 
  23  chr23_54576562     ZGre    A    G        0      0        2 
  23  chr23_54576562     ZHar    A    G        0      0        2 
  23  chr23_54576562   Sample    A    G        0      0        2 
  23  chr23_54577011     AAsi    A    G        0      0        2 
  23  chr23_54577011     AKia    A    G        0      0        2 
  23  chr23_54577011     AOna    A    G        0      0        2 
  23  chr23_54577011     ASom    A    G        0      0        2 
  23  chr23_54577011     HCab    A    G        0      0        2 
  23  chr23_54577011     HPrz    A    G        0      0        2 
  23  chr23_54577011     ZBoe    A    G        1      2        2 
  23  chr23_54577011     ZGre    A    G        1      2        2 
  23  chr23_54577011     ZHar    A    G        1      2        2 
  23  chr23_54577011   Sample    A    G        0      0        2 
  23  chr23_54580561     AAsi    T    C        0      0        2 
  23  chr23_54580561     AKia    T    C        0      0        2 
  23  chr23_54580561     AOna    T    C        0      0        2 
  23  chr23_54580561     ASom    T    C        0      0        2 
  23  chr23_54580561     HCab    T    C        0      0        2 
  23  chr23_54580561     HPrz    T    C        0      0        2 
  23  chr23_54580561     ZBoe    T    C        0      0        2 
  23  chr23_54580561     ZGre    T    C        1      2        2 
  23  chr23_54580561     ZHar    T    C        0      0        2 
  23  chr23_54580561   Sample    T    C        0      0        2 
  23  chr23_54581205     AAsi    T    C        0      0        2 
  23  chr23_54581205     AKia    T    C        0      0        2 
  23  chr23_54581205     AOna    T    C        0      0        2 
  23  chr23_54581205     ASom    T    C        0      0        2 
  23  chr23_54581205     HCab    T    C        0      0        2 
  23  chr23_54581205     HPrz    T    C        0      0        2 
  23  chr23_54581205     ZBoe    T    C        0      0        2 
  23  chr23_54581205     ZGre    T    C        0      0        2 
  23  chr23_54581205     ZHar    T    C        1      2        2 
  23  chr23_54581205   Sample    T    C        0      0        2 
  23  chr23_54581219     AAsi    C    T        0      0        2 
  23  chr23_54581219     AKia    C    T        0      0        2 
  23  chr23_54581219     AOna    C    T        0      0        2 
  23  chr23_54581219     ASom    C    T        0      0        2 
  23  chr23_54581219     HCab    C    T        1      2        2 
  23  chr23_54581219     HPrz    C    T        1      2        2 
  23  chr23_54581219     ZBoe    C    T        0      0        2 
  23  chr23_54581219     ZGre    C    T        0      0        2 
  23  chr23_54581219     ZHar    C    T        0      0        2 
  23  chr23_54581219   Sample    C    T        0      0        2 
  23  chr23_54582097     AAsi    A    G        0      0        2 
  23  chr23_54582097     AKia    A    G        0      0        2 
  23  chr23_54582097     AOna    A    G        0      0        2 
  23  chr23_54582097     ASom    A    G        0      0        2 
  23  chr23_54582097     HCab    A    G        1      2        2 
  23  chr23_54582097     HPrz    A    G        1      2        2 
  23  chr23_54582097     ZBoe    A    G        0      0        2 
  23  chr23_54582097     ZGre    A    G        0      0        2 
  23  chr23_54582097     ZHar    A    G        0      0        2 
  23  chr23_54582097   Sample    A    G        0      0        2 
  23  chr23_54592737     AAsi    G    T        0      0        2 
  23  chr23_54592737     AKia    G    T        0      0        2 
  23  chr23_54592737     AOna    G    T        0      0        2 
  23  chr23_54592737     ASom    G    T        0      0        2 
  23  chr23_54592737     HCab    G    T        0      0        2 
  23  chr23_54592737     HPrz    G    T        0      0        2 
  23  chr23_54592737     ZBoe    G    T        0      0        2 
  23  chr23_54592737     ZGre    G    T        1      2        2 
  23  chr23_54592737     ZHar    G    T        0      0        2 
  23  chr23_54592737   Sample    G    T        0      0        2 
  23  chr23_54601542     AAsi    A    C      0.5      1        2 
  23  chr23_54601542     AKia    A    C        0      0        2 
  23  chr23_54601542     AOna    A    C        0      0        2 
  23  chr23_54601542     ASom    A    C        0      0        2 
  23  chr23_54601542     HCab    A    C        0      0        2 
  23  chr23_54601542     HPrz    A    C        0      0        2 
  23  chr23_54601542     ZBoe    A    C        0      0        2 
  23  chr23_54601542     ZGre    A    C        0      0        2 
  23  chr23_54601542     ZHar    A    C        0      0        2 
  23  chr23_54601542   Sample    A    C        0      0        2 
  23  chr23_54606259     AAsi    T    C        0      0        2 
  23  chr23_54606259     AKia    T    C        0      0        2 
  23  chr23_54606259     AOna    T    C        0      0        2 
  23  chr23_54606259     ASom    T    C        0      0        2 
  23  chr23_54606259     HCab    T    C        0      0        2 
  23  chr23_54606259     HPrz    T    C        0      0        2 
  23  chr23_54606259     ZBoe    T    C        0      0        2 
  23  chr23_54606259     ZGre    T    C        0      0        2 
  23  chr23_54606259     ZHar    T    C        1      2        2 
  23  chr23_54606259   Sample    T    C        0      0        2 
  23  chr23_54616665     AAsi    T    C        0      0        2 
  23  chr23_54616665     AKia    T    C        0      0        2 
  23  chr23_54616665     AOna    T    C        0      0        2 
  23  chr23_54616665     ASom    T    C        0      0        2 
  23  chr23_54616665     HCab    T    C        0      0        2 
  23  chr23_54616665     HPrz    T    C        0      0        2 
  23  chr23_54616665     ZBoe    T    C        0      0        2 
  23  chr23_54616665     ZGre    T    C        0      0        2 
  23  chr23_54616665     ZHar    T    C        1      2        2 
  23  chr23_54616665   Sample    T    C        0      0        2 
  23  chr23_54617576     AAsi    T    C        0      0        2 
  23  chr23_54617576     AKia    T    C        0      0        2 
  23  chr23_54617576     AOna    T    C        0      0        2 
  23  chr23_54617576     ASom    T    C        0      0        2 
  23  chr23_54617576     HCab    T    C        0      0        2 
  23  chr23_54617576     HPrz    T    C        0      0        2 
  23  chr23_54617576     ZBoe    T    C        0      0        2 
  23  chr23_54617576     ZGre    T    C        0      0        2 
  23  chr23_54617576     ZHar    T    C        1      2        2 
  23  chr23_54617576   Sample    T    C        0      0        2 
  23  chr23_54622742     AAsi    A    G      0.5      1        2 
  23  chr23_54622742     AKia    A    G        0      0        2 
  23  chr23_54622742     AOna    A    G        0      0        2 
  23  chr23_54622742     ASom    A    G        0      0        2 
  23  chr23_54622742     HCab    A    G        0      0        2 
  23  chr23_54622742     HPrz    A    G        0      0        2 
  23  chr23_54622742     ZBoe    A    G        0      0        2 
  23  chr23_54622742     ZGre    A    G        0      0        2 
  23  chr23_54622742     ZHar    A    G        0      0        2 
  23  chr23_54622742   Sample    A    G        1      2        2 
  23  chr23_54623893     AAsi    T    C        0      0        2 
  23  chr23_54623893     AKia    T    C        0      0        2 
  23  chr23_54623893     AOna    T    C        0      0        2 
  23  chr23_54623893     ASom    T    C        0      0        2 
  23  chr23_54623893     HCab    T    C        0      0        2 
  23  chr23_54623893     HPrz    T    C        0      0        2 
  23  chr23_54623893     ZBoe    T    C        0      0        2 
  23  chr23_54623893     ZGre    T    C        1      2        2 
  23  chr23_54623893     ZHar    T    C        0      0        2 
  23  chr23_54623893   Sample    T    C        0      0        2 
  23  chr23_54624724     AAsi    A    G        1      2        2 
  23  chr23_54624724     AKia    A    G        1      2        2 
  23  chr23_54624724     AOna    A    G        1      2        2 
  23  chr23_54624724     ASom    A    G        1      2        2 
  23  chr23_54624724     HCab    A    G        0      0        2 
  23  chr23_54624724     HPrz    A    G        0      0        2 
  23  chr23_54624724     ZBoe    A    G        0      0        2 
  23  chr23_54624724     ZGre    A    G        0      0        2 
  23  chr23_54624724     ZHar    A    G        0      0        2 
  23  chr23_54624724   Sample    A    G        1      2        2 
  23  chr23_54625798     AAsi    A    T        0      0        2 
  23  chr23_54625798     AKia    A    T        0      0        2 
  23  chr23_54625798     AOna    A    T        0      0        2 
  23  chr23_54625798     ASom    A    T        0      0        2 
  23  chr23_54625798     HCab    A    T        0      0        2 
  23  chr23_54625798     HPrz    A    T        0      0        2 
  23  chr23_54625798     ZBoe    A    T        0      0        2 
  23  chr23_54625798     ZGre    A    T        0      0        2 
  23  chr23_54625798     ZHar    A    T      0.5      1        2 
  23  chr23_54625798   Sample    A    T        0      0        2 
  23  chr23_54628618     AAsi    T    G        1      2        2 
  23  chr23_54628618     AKia    T    G        0      0        2 
  23  chr23_54628618     AOna    T    G        0      0        2 
  23  chr23_54628618     ASom    T    G        0      0        2 
  23  chr23_54628618     HCab    T    G        0      0        2 
  23  chr23_54628618     HPrz    T    G        0      0        2 
  23  chr23_54628618     ZBoe    T    G        0      0        2 
  23  chr23_54628618     ZGre    T    G        0      0        2 
  23  chr23_54628618     ZHar    T    G        0      0        2 
  23  chr23_54628618   Sample    T    G        1      2        2 
  23  chr23_54628918     AAsi    C    A        0      0        2 
  23  chr23_54628918     AKia    C    A        0      0        2 
  23  chr23_54628918     AOna    C    A      0.5      1        2 
  23  chr23_54628918     ASom    C    A        0      0        2 
  23  chr23_54628918     HCab    C    A        0      0        2 
  23  chr23_54628918     HPrz    C    A        0      0        2 
  23  chr23_54628918     ZBoe    C    A        0      0        2 
  23  chr23_54628918     ZGre    C    A        0      0        2 
  23  chr23_54628918     ZHar    C    A        0      0        2 
  23  chr23_54628918   Sample    C    A        0      0        2 
  23  chr23_54635282     AAsi    C    T      0.5      1        2 
  23  chr23_54635282     AKia    C    T        0      0        2 
  23  chr23_54635282     AOna    C    T        0      0        2 
  23  chr23_54635282     ASom    C    T        0      0        2 
  23  chr23_54635282     HCab    C    T        0      0        2 
  23  chr23_54635282     HPrz    C    T        0      0        2 
  23  chr23_54635282     ZBoe    C    T        0      0        2 
  23  chr23_54635282     ZGre    C    T        0      0        2 
  23  chr23_54635282     ZHar    C    T        0      0        2 
  23  chr23_54635282   Sample    C    T        1      2        2 
  23  chr23_54636280     AAsi    A    G        0      0        2 
  23  chr23_54636280     AKia    A    G        0      0        2 
  23  chr23_54636280     AOna    A    G      0.5      1        2 
  23  chr23_54636280     ASom    A    G        0      0        2 
  23  chr23_54636280     HCab    A    G        0      0        2 
  23  chr23_54636280     HPrz    A    G        0      0        2 
  23  chr23_54636280     ZBoe    A    G        0      0        2 
  23  chr23_54636280     ZGre    A    G        0      0        2 
  23  chr23_54636280     ZHar    A    G        0      0        2 
  23  chr23_54636280   Sample    A    G        0      0        2 
  23  chr23_54637821     AAsi    A    G        0      0        2 
  23  chr23_54637821     AKia    A    G        0      0        2 
  23  chr23_54637821     AOna    A    G      0.5      1        2 
  23  chr23_54637821     ASom    A    G        0      0        2 
  23  chr23_54637821     HCab    A    G        0      0        2 
  23  chr23_54637821     HPrz    A    G        0      0        2 
  23  chr23_54637821     ZBoe    A    G        0      0        2 
  23  chr23_54637821     ZGre    A    G        0      0        2 
  23  chr23_54637821     ZHar    A    G        0      0        2 
  23  chr23_54637821   Sample    A    G        0      0        2 
  23  chr23_54643027     AAsi    A    C        0      0        2 
  23  chr23_54643027     AKia    A    C        0      0        2 
  23  chr23_54643027     AOna    A    C      0.5      1        2 
  23  chr23_54643027     ASom    A    C        0      0        2 
  23  chr23_54643027     HCab    A    C        0      0        2 
  23  chr23_54643027     HPrz    A    C        0      0        2 
  23  chr23_54643027     ZBoe    A    C        0      0        2 
  23  chr23_54643027     ZGre    A    C        0      0        2 
  23  chr23_54643027     ZHar    A    C        0      0        2 
  23  chr23_54643027   Sample    A    C        0      0        2 
  23  chr23_54651359     AAsi    C    T        0      0        2 
  23  chr23_54651359     AKia    C    T        0      0        2 
  23  chr23_54651359     AOna    C    T        0      0        2 
  23  chr23_54651359     ASom    C    T        0      0        2 
  23  chr23_54651359     HCab    C    T        1      2        2 
  23  chr23_54651359     HPrz    C    T        1      2        2 
  23  chr23_54651359     ZBoe    C    T        0      0        2 
  23  chr23_54651359     ZGre    C    T        0      0        2 
  23  chr23_54651359     ZHar    C    T        0      0        2 
  23  chr23_54651359   Sample    C    T        0      0        2 
  23  chr23_54653591     AAsi    T    C        0      0        2 
  23  chr23_54653591     AKia    T    C        0      0        2 
  23  chr23_54653591     AOna    T    C      0.5      1        2 
  23  chr23_54653591     ASom    T    C        0      0        2 
  23  chr23_54653591     HCab    T    C        0      0        2 
  23  chr23_54653591     HPrz    T    C        0      0        2 
  23  chr23_54653591     ZBoe    T    C        0      0        2 
  23  chr23_54653591     ZGre    T    C        0      0        2 
  23  chr23_54653591     ZHar    T    C        0      0        2 
  23  chr23_54653591   Sample    T    C        0      0        2 
  23  chr23_54659611     AAsi    C    G        0      0        2 
  23  chr23_54659611     AKia    C    G        0      0        2 
  23  chr23_54659611     AOna    C    G        0      0        2 
  23  chr23_54659611     ASom    C    G        0      0        2 
  23  chr23_54659611     HCab    C    G        0      0        2 
  23  chr23_54659611     HPrz    C    G        0      0        2 
  23  chr23_54659611     ZBoe    C    G        0      0        2 
  23  chr23_54659611     ZGre    C    G      0.5      1        2 
  23  chr23_54659611     ZHar    C    G        0      0        2 
  23  chr23_54659611   Sample    C    G        0      0        2 
  23  chr23_54666219     AAsi    C    G        0      0        2 
  23  chr23_54666219     AKia    C    G        0      0        2 
  23  chr23_54666219     AOna    C    G        0      0        2 
  23  chr23_54666219     ASom    C    G        0      0        2 
  23  chr23_54666219     HCab    C    G        0      0        2 
  23  chr23_54666219     HPrz    C    G        0      0        2 
  23  chr23_54666219     ZBoe    C    G        0      0        2 
  23  chr23_54666219     ZGre    C    G        1      2        2 
  23  chr23_54666219     ZHar    C    G        0      0        2 
  23  chr23_54666219   Sample    C    G        0      0        2 
  23  chr23_54680177     AAsi    G    A        0      0        2 
  23  chr23_54680177     AKia    G    A        0      0        2 
  23  chr23_54680177     AOna    G    A        0      0        2 
  23  chr23_54680177     ASom    G    A        0      0        2 
  23  chr23_54680177     HCab    G    A        0      0        2 
  23  chr23_54680177     HPrz    G    A        0      0        2 
  23  chr23_54680177     ZBoe    G    A        0      0        2 
  23  chr23_54680177     ZGre    G    A        0      0        2 
  23  chr23_54680177     ZHar    G    A        1      2        2 
  23  chr23_54680177   Sample    G    A        0      0        2 
  23  chr23_54689044     AAsi    C    T        0      0        2 
  23  chr23_54689044     AKia    C    T        0      0        2 
  23  chr23_54689044     AOna    C    T        0      0        2 
  23  chr23_54689044     ASom    C    T        0      0        2 
  23  chr23_54689044     HCab    C    T        1      2        2 
  23  chr23_54689044     HPrz    C    T        1      2        2 
  23  chr23_54689044     ZBoe    C    T        0      0        2 
  23  chr23_54689044     ZGre    C    T        0      0        2 
  23  chr23_54689044     ZHar    C    T        0      0        2 
  23  chr23_54689044   Sample    C    T        0      0        2 
  23  chr23_54691086     AAsi    T    C        0      0        2 
  23  chr23_54691086     AKia    T    C        0      0        2 
  23  chr23_54691086     AOna    T    C        0      0        2 
  23  chr23_54691086     ASom    T    C        0      0        2 
  23  chr23_54691086     HCab    T    C        0      0        2 
  23  chr23_54691086     HPrz    T    C        0      0        2 
  23  chr23_54691086     ZBoe    T    C        0      0        2 
  23  chr23_54691086     ZGre    T    C        1      2        2 
  23  chr23_54691086     ZHar    T    C        0      0        2 
  23  chr23_54691086   Sample    T    C        0      0        2 
  23  chr23_54695163     AAsi    A    G        0      0        2 
  23  chr23_54695163     AKia    A    G        0      0        2 
  23  chr23_54695163     AOna    A    G        0      0        2 
  23  chr23_54695163     ASom    A    G        0      0        2 
  23  chr23_54695163     HCab    A    G        1      2        2 
  23  chr23_54695163     HPrz    A    G        1      2        2 
  23  chr23_54695163     ZBoe    A    G        0      0        2 
  23  chr23_54695163     ZGre    A    G        0      0        2 
  23  chr23_54695163     ZHar    A    G        0      0        2 
  23  chr23_54695163   Sample    A    G        0      0        2 
  23  chr23_54699064     AAsi    A    C        0      0        2 
  23  chr23_54699064     AKia    A    C        0      0        2 
  23  chr23_54699064     AOna    A    C        0      0        2 
  23  chr23_54699064     ASom    A    C        0      0        2 
  23  chr23_54699064     HCab    A    C        0      0        2 
  23  chr23_54699064     HPrz    A    C        0      0        2 
  23  chr23_54699064     ZBoe    A    C        1      2        2 
  23  chr23_54699064     ZGre    A    C        1      2        2 
  23  chr23_54699064     ZHar    A    C        0      0        2 
  23  chr23_54699064   Sample    A    C        0      0        2 
  23  chr23_54707203     AAsi    A    T        0      0        2 
  23  chr23_54707203     AKia    A    T        0      0        2 
  23  chr23_54707203     AOna    A    T        0      0        2 
  23  chr23_54707203     ASom    A    T        0      0        2 
  23  chr23_54707203     HCab    A    T        0      0        2 
  23  chr23_54707203     HPrz    A    T        0      0        2 
  23  chr23_54707203     ZBoe    A    T        0      0        2 
  23  chr23_54707203     ZGre    A    T      0.5      1        2 
  23  chr23_54707203     ZHar    A    T        0      0        2 
  23  chr23_54707203   Sample    A    T        0      0        2 
  23  chr23_54708842     AAsi    T    C        0      0        2 
  23  chr23_54708842     AKia    T    C        0      0        2 
  23  chr23_54708842     AOna    T    C        0      0        2 
  23  chr23_54708842     ASom    T    C        1      2        2 
  23  chr23_54708842     HCab    T    C        0      0        2 
  23  chr23_54708842     HPrz    T    C        0      0        2 
  23  chr23_54708842     ZBoe    T    C        0      0        2 
  23  chr23_54708842     ZGre    T    C        0      0        2 
  23  chr23_54708842     ZHar    T    C        0      0        2 
  23  chr23_54708842   Sample    T    C        0      0        2 
  23  chr23_54720174     AAsi    A    G        0      0        2 
  23  chr23_54720174     AKia    A    G        0      0        2 
  23  chr23_54720174     AOna    A    G        0      0        2 
  23  chr23_54720174     ASom    A    G        0      0        2 
  23  chr23_54720174     HCab    A    G        1      2        2 
  23  chr23_54720174     HPrz    A    G        1      2        2 
  23  chr23_54720174     ZBoe    A    G        0      0        2 
  23  chr23_54720174     ZGre    A    G        0      0        2 
  23  chr23_54720174     ZHar    A    G        0      0        2 
  23  chr23_54720174   Sample    A    G        0      0        2 
  23  chr23_54725429     AAsi    A    G        0      0        2 
  23  chr23_54725429     AKia    A    G        1      2        2 
  23  chr23_54725429     AOna    A    G        0      0        2 
  23  chr23_54725429     ASom    A    G        0      0        2 
  23  chr23_54725429     HCab    A    G        0      0        2 
  23  chr23_54725429     HPrz    A    G        0      0        2 
  23  chr23_54725429     ZBoe    A    G      0.5      1        2 
  23  chr23_54725429     ZGre    A    G        0      0        2 
  23  chr23_54725429     ZHar    A    G        0      0        2 
  23  chr23_54725429   Sample    A    G        0      0        2 
  23  chr23_54726597     AAsi    A    G        0      0        2 
  23  chr23_54726597     AKia    A    G        0      0        2 
  23  chr23_54726597     AOna    A    G        0      0        2 
  23  chr23_54726597     ASom    A    G        0      0        2 
  23  chr23_54726597     HCab    A    G        1      2        2 
  23  chr23_54726597     HPrz    A    G        1      2        2 
  23  chr23_54726597     ZBoe    A    G        0      0        2 
  23  chr23_54726597     ZGre    A    G        0      0        2 
  23  chr23_54726597     ZHar    A    G        0      0        2 
  23  chr23_54726597   Sample    A    G        0      0        2 
  23  chr23_54733342     AAsi    G    T        0      0        2 
  23  chr23_54733342     AKia    G    T        0      0        2 
  23  chr23_54733342     AOna    G    T        0      0        2 
  23  chr23_54733342     ASom    G    T        0      0        2 
  23  chr23_54733342     HCab    G    T        0      0        2 
  23  chr23_54733342     HPrz    G    T        0      0        2 
  23  chr23_54733342     ZBoe    G    T        1      2        2 
  23  chr23_54733342     ZGre    G    T        0      0        2 
  23  chr23_54733342     ZHar    G    T        0      0        2 
  23  chr23_54733342   Sample    G    T        0      0        2 
  23  chr23_54740829     AAsi    A    T        0      0        2 
  23  chr23_54740829     AKia    A    T        0      0        2 
  23  chr23_54740829     AOna    A    T        0      0        2 
  23  chr23_54740829     ASom    A    T        0      0        2 
  23  chr23_54740829     HCab    A    T        1      2        2 
  23  chr23_54740829     HPrz    A    T        1      2        2 
  23  chr23_54740829     ZBoe    A    T        0      0        2 
  23  chr23_54740829     ZGre    A    T        0      0        2 
  23  chr23_54740829     ZHar    A    T        0      0        2 
  23  chr23_54740829   Sample    A    T        0      0        2 
  23  chr23_54741942     AAsi    G    T        0      0        2 
  23  chr23_54741942     AKia    G    T        0      0        2 
  23  chr23_54741942     AOna    G    T      0.5      1        2 
  23  chr23_54741942     ASom    G    T        0      0        2 
  23  chr23_54741942     HCab    G    T        0      0        2 
  23  chr23_54741942     HPrz    G    T        0      0        2 
  23  chr23_54741942     ZBoe    G    T        0      0        2 
  23  chr23_54741942     ZGre    G    T        0      0        2 
  23  chr23_54741942     ZHar    G    T        0      0        2 
  23  chr23_54741942   Sample    G    T        0      0        2 
  23  chr23_54747944     AAsi    T    C        0      0        2 
  23  chr23_54747944     AKia    T    C        0      0        2 
  23  chr23_54747944     AOna    T    C        0      0        2 
  23  chr23_54747944     ASom    T    C        0      0        2 
  23  chr23_54747944     HCab    T    C        0      0        2 
  23  chr23_54747944     HPrz    T    C        0      0        2 
  23  chr23_54747944     ZBoe    T    C      0.5      1        2 
  23  chr23_54747944     ZGre    T    C        0      0        2 
  23  chr23_54747944     ZHar    T    C        0      0        2 
  23  chr23_54747944   Sample    T    C        0      0        2 
  23  chr23_54755224     AAsi    T    C        0      0        2 
  23  chr23_54755224     AKia    T    C        1      2        2 
  23  chr23_54755224     AOna    T    C        1      2        2 
  23  chr23_54755224     ASom    T    C        0      0        2 
  23  chr23_54755224     HCab    T    C        0      0        2 
  23  chr23_54755224     HPrz    T    C        0      0        2 
  23  chr23_54755224     ZBoe    T    C        0      0        2 
  23  chr23_54755224     ZGre    T    C        0      0        2 
  23  chr23_54755224     ZHar    T    C        0      0        2 
  23  chr23_54755224   Sample    T    C        0      0        2 
  23  chr23_54764349     AAsi    C    G        0      0        2 
  23  chr23_54764349     AKia    C    G        0      0        2 
  23  chr23_54764349     AOna    C    G        0      0        2 
  23  chr23_54764349     ASom    C    G        0      0        2 
  23  chr23_54764349     HCab    C    G        0      0        2 
  23  chr23_54764349     HPrz    C    G        0      0        2 
  23  chr23_54764349     ZBoe    C    G        1      2        2 
  23  chr23_54764349     ZGre    C    G        0      0        2 
  23  chr23_54764349     ZHar    C    G        1      2        2 
  23  chr23_54764349   Sample    C    G        0      0        2 
  23  chr23_54771506     AAsi    T    C        1      2        2 
  23  chr23_54771506     AKia    T    C        0      0        2 
  23  chr23_54771506     AOna    T    C        0      0        2 
  23  chr23_54771506     ASom    T    C        0      0        2 
  23  chr23_54771506     HCab    T    C        0      0        2 
  23  chr23_54771506     HPrz    T    C        0      0        2 
  23  chr23_54771506     ZBoe    T    C        0      0        2 
  23  chr23_54771506     ZGre    T    C        0      0        2 
  23  chr23_54771506     ZHar    T    C        0      0        2 
  23  chr23_54771506   Sample    T    C        1      2        2 
  23  chr23_54772555     AAsi    C    A        0      0        2 
  23  chr23_54772555     AKia    C    A        0      0        2 
  23  chr23_54772555     AOna    C    A      0.5      1        2 
  23  chr23_54772555     ASom    C    A        0      0        2 
  23  chr23_54772555     HCab    C    A        0      0        2 
  23  chr23_54772555     HPrz    C    A        0      0        2 
  23  chr23_54772555     ZBoe    C    A        0      0        2 
  23  chr23_54772555     ZGre    C    A        0      0        2 
  23  chr23_54772555     ZHar    C    A        0      0        2 
  23  chr23_54772555   Sample    C    A        0      0        2 
  23  chr23_54777845     AAsi    T    C        1      2        2 
  23  chr23_54777845     AKia    T    C        0      0        2 
  23  chr23_54777845     AOna    T    C        0      0        2 
  23  chr23_54777845     ASom    T    C        1      2        2 
  23  chr23_54777845     HCab    T    C        0      0        2 
  23  chr23_54777845     HPrz    T    C        0      0        2 
  23  chr23_54777845     ZBoe    T    C        0      0        2 
  23  chr23_54777845     ZGre    T    C        0      0        2 
  23  chr23_54777845     ZHar    T    C        0      0        2 
  23  chr23_54777845   Sample    T    C        1      2        2 
  23  chr23_54779039     AAsi    C    A        0      0        2 
  23  chr23_54779039     AKia    C    A        0      0        2 
  23  chr23_54779039     AOna    C    A        0      0        2 
  23  chr23_54779039     ASom    C    A        0      0        2 
  23  chr23_54779039     HCab    C    A        1      2        2 
  23  chr23_54779039     HPrz    C    A        1      2        2 
  23  chr23_54779039     ZBoe    C    A        0      0        2 
  23  chr23_54779039     ZGre    C    A        0      0        2 
  23  chr23_54779039     ZHar    C    A        0      0        2 
  23  chr23_54779039   Sample    C    A        0      0        2 
  23  chr23_54785898     AAsi    A    T        0      0        2 
  23  chr23_54785898     AKia    A    T        0      0        2 
  23  chr23_54785898     AOna    A    T        0      0        2 
  23  chr23_54785898     ASom    A    T        0      0        2 
  23  chr23_54785898     HCab    A    T        1      2        2 
  23  chr23_54785898     HPrz    A    T        1      2        2 
  23  chr23_54785898     ZBoe    A    T        0      0        2 
  23  chr23_54785898     ZGre    A    T        0      0        2 
  23  chr23_54785898     ZHar    A    T        0      0        2 
  23  chr23_54785898   Sample    A    T        0      0        2 
  23  chr23_54786575     AAsi    A    G        1      2        2 
  23  chr23_54786575     AKia    A    G        0      0        2 
  23  chr23_54786575     AOna    A    G        0      0        2 
  23  chr23_54786575     ASom    A    G        1      2        2 
  23  chr23_54786575     HCab    A    G        0      0        2 
  23  chr23_54786575     HPrz    A    G        0      0        2 
  23  chr23_54786575     ZBoe    A    G        0      0        2 
  23  chr23_54786575     ZGre    A    G        0      0        2 
  23  chr23_54786575     ZHar    A    G        0      0        2 
  23  chr23_54786575   Sample    A    G        1      2        2 
  23  chr23_54796478     AAsi    T    C        0      0        2 
  23  chr23_54796478     AKia    T    C        0      0        2 
  23  chr23_54796478     AOna    T    C        0      0        2 
  23  chr23_54796478     ASom    T    C        0      0        2 
  23  chr23_54796478     HCab    T    C        1      2        2 
  23  chr23_54796478     HPrz    T    C        1      2        2 
  23  chr23_54796478     ZBoe    T    C        0      0        2 
  23  chr23_54796478     ZGre    T    C        0      0        2 
  23  chr23_54796478     ZHar    T    C        0      0        2 
  23  chr23_54796478   Sample    T    C        0      0        2 
  23  chr23_54801865     AAsi    C    G        0      0        2 
  23  chr23_54801865     AKia    C    G        0      0        2 
  23  chr23_54801865     AOna    C    G        0      0        2 
  23  chr23_54801865     ASom    C    G      0.5      1        2 
  23  chr23_54801865     HCab    C    G        0      0        2 
  23  chr23_54801865     HPrz    C    G        0      0        2 
  23  chr23_54801865     ZBoe    C    G        0      0        2 
  23  chr23_54801865     ZGre    C    G        0      0        2 
  23  chr23_54801865     ZHar    C    G        0      0        2 
  23  chr23_54801865   Sample    C    G        0      0        2 
  23  chr23_54804951     AAsi    C    G        0      0        2 
  23  chr23_54804951     AKia    C    G        0      0        2 
  23  chr23_54804951     AOna    C    G        0      0        2 
  23  chr23_54804951     ASom    C    G        0      0        2 
  23  chr23_54804951     HCab    C    G        1      2        2 
  23  chr23_54804951     HPrz    C    G        1      2        2 
  23  chr23_54804951     ZBoe    C    G        0      0        2 
  23  chr23_54804951     ZGre    C    G        0      0        2 
  23  chr23_54804951     ZHar    C    G        0      0        2 
  23  chr23_54804951   Sample    C    G        0      0        2 
  23  chr23_54812074     AAsi    A    C        0      0        2 
  23  chr23_54812074     AKia    A    C        0      0        2 
  23  chr23_54812074     AOna    A    C        0      0        2 
  23  chr23_54812074     ASom    A    C        0      0        2 
  23  chr23_54812074     HCab    A    C        1      2        2 
  23  chr23_54812074     HPrz    A    C        1      2        2 
  23  chr23_54812074     ZBoe    A    C        0      0        2 
  23  chr23_54812074     ZGre    A    C        0      0        2 
  23  chr23_54812074     ZHar    A    C        0      0        2 
  23  chr23_54812074   Sample    A    C        0      0        2 
  23  chr23_54815141     AAsi    G    T        0      0        2 
  23  chr23_54815141     AKia    G    T        0      0        2 
  23  chr23_54815141     AOna    G    T        0      0        2 
  23  chr23_54815141     ASom    G    T        0      0        2 
  23  chr23_54815141     HCab    G    T        1      2        2 
  23  chr23_54815141     HPrz    G    T        1      2        2 
  23  chr23_54815141     ZBoe    G    T        0      0        2 
  23  chr23_54815141     ZGre    G    T        0      0        2 
  23  chr23_54815141     ZHar    G    T        0      0        2 
  23  chr23_54815141   Sample    G    T        0      0        2 
  23  chr23_54818638     AAsi    C    T        0      0        2 
  23  chr23_54818638     AKia    C    T        0      0        2 
  23  chr23_54818638     AOna    C    T        0      0        2 
  23  chr23_54818638     ASom    C    T        0      0        2 
  23  chr23_54818638     HCab    C    T        0      0        2 
  23  chr23_54818638     HPrz    C    T        0      0        2 
  23  chr23_54818638     ZBoe    C    T      0.5      1        2 
  23  chr23_54818638     ZGre    C    T        0      0        2 
  23  chr23_54818638     ZHar    C    T        0      0        2 
  23  chr23_54818638   Sample    C    T        0      0        2 
  23  chr23_54819240     AAsi    T    C        0      0        2 
  23  chr23_54819240     AKia    T    C      0.5      1        2 
  23  chr23_54819240     AOna    T    C        0      0        2 
  23  chr23_54819240     ASom    T    C        0      0        2 
  23  chr23_54819240     HCab    T    C        0      0        2 
  23  chr23_54819240     HPrz    T    C        0      0        2 
  23  chr23_54819240     ZBoe    T    C        0      0        2 
  23  chr23_54819240     ZGre    T    C        0      0        2 
  23  chr23_54819240     ZHar    T    C        0      0        2 
  23  chr23_54819240   Sample    T    C        0      0        2 
  23  chr23_54823757     AAsi    T    C        0      0        2 
  23  chr23_54823757     AKia    T    C        0      0        2 
  23  chr23_54823757     AOna    T    C        0      0        2 
  23  chr23_54823757     ASom    T    C        0      0        2 
  23  chr23_54823757     HCab    T    C        0      0        2 
  23  chr23_54823757     HPrz    T    C        0      0        2 
  23  chr23_54823757     ZBoe    T    C      0.5      1        2 
  23  chr23_54823757     ZGre    T    C        0      0        2 
  23  chr23_54823757     ZHar    T    C        0      0        2 
  23  chr23_54823757   Sample    T    C        0      0        2 
  23  chr23_54830467     AAsi    T    C        0      0        2 
  23  chr23_54830467     AKia    T    C        1      2        2 
  23  chr23_54830467     AOna    T    C        0      0        2 
  23  chr23_54830467     ASom    T    C        0      0        2 
  23  chr23_54830467     HCab    T    C        0      0        2 
  23  chr23_54830467     HPrz    T    C        0      0        2 
  23  chr23_54830467     ZBoe    T    C        0      0        2 
  23  chr23_54830467     ZGre    T    C        0      0        2 
  23  chr23_54830467     ZHar    T    C        0      0        2 
  23  chr23_54830467   Sample    T    C        0      0        2 
  23  chr23_54830677     AAsi    A    G        0      0        2 
  23  chr23_54830677     AKia    A    G        0      0        2 
  23  chr23_54830677     AOna    A    G        0      0        2 
  23  chr23_54830677     ASom    A    G        0      0        2 
  23  chr23_54830677     HCab    A    G        0      0        2 
  23  chr23_54830677     HPrz    A    G        0      0        2 
  23  chr23_54830677     ZBoe    A    G      0.5      1        2 
  23  chr23_54830677     ZGre    A    G        0      0        2 
  23  chr23_54830677     ZHar    A    G        0      0        2 
  23  chr23_54830677   Sample    A    G        0      0        2 
  23  chr23_54832187     AAsi    G    C        0      0        2 
  23  chr23_54832187     AKia    G    C        0      0        2 
  23  chr23_54832187     AOna    G    C        0      0        2 
  23  chr23_54832187     ASom    G    C        0      0        2 
  23  chr23_54832187     HCab    G    C        0      0        2 
  23  chr23_54832187     HPrz    G    C        0      0        2 
  23  chr23_54832187     ZBoe    G    C        0      0        2 
  23  chr23_54832187     ZGre    G    C        1      2        2 
  23  chr23_54832187     ZHar    G    C        0      0        2 
  23  chr23_54832187   Sample    G    C        0      0        2 
  23  chr23_54837396     AAsi    G    C        0      0        2 
  23  chr23_54837396     AKia    G    C        0      0        2 
  23  chr23_54837396     AOna    G    C        0      0        2 
  23  chr23_54837396     ASom    G    C        0      0        2 
  23  chr23_54837396     HCab    G    C      0.5      1        2 
  23  chr23_54837396     HPrz    G    C        1      2        2 
  23  chr23_54837396     ZBoe    G    C        0      0        2 
  23  chr23_54837396     ZGre    G    C        0      0        2 
  23  chr23_54837396     ZHar    G    C        0      0        2 
  23  chr23_54837396   Sample    G    C        0      0        2 
  23  chr23_54844023     AAsi    C    T        0      0        2 
  23  chr23_54844023     AKia    C    T        0      0        2 
  23  chr23_54844023     AOna    C    T        0      0        2 
  23  chr23_54844023     ASom    C    T        0      0        2 
  23  chr23_54844023     HCab    C    T        0      0        2 
  23  chr23_54844023     HPrz    C    T        0      0        2 
  23  chr23_54844023     ZBoe    C    T        0      0        2 
  23  chr23_54844023     ZGre    C    T        0      0        2 
  23  chr23_54844023     ZHar    C    T      0.5      1        2 
  23  chr23_54844023   Sample    C    T        0      0        2 
  23  chr23_54846576     AAsi    G    A        0      0        2 
  23  chr23_54846576     AKia    G    A        0      0        2 
  23  chr23_54846576     AOna    G    A        0      0        2 
  23  chr23_54846576     ASom    G    A        0      0        2 
  23  chr23_54846576     HCab    G    A        0      0        2 
  23  chr23_54846576     HPrz    G    A        0      0        2 
  23  chr23_54846576     ZBoe    G    A        0      0        2 
  23  chr23_54846576     ZGre    G    A        1      2        2 
  23  chr23_54846576     ZHar    G    A        0      0        2 
  23  chr23_54846576   Sample    G    A        0      0        2 
  23  chr23_54851889     AAsi    T    C        0      0        2 
  23  chr23_54851889     AKia    T    C        1      2        2 
  23  chr23_54851889     AOna    T    C        1      2        2 
  23  chr23_54851889     ASom    T    C        0      0        2 
  23  chr23_54851889     HCab    T    C        0      0        2 
  23  chr23_54851889     HPrz    T    C        0      0        2 
  23  chr23_54851889     ZBoe    T    C        0      0        2 
  23  chr23_54851889     ZGre    T    C        0      0        2 
  23  chr23_54851889     ZHar    T    C        0      0        2 
  23  chr23_54851889   Sample    T    C        1      2        2 
  23  chr23_54860845     AAsi    C    G        1      2        2 
  23  chr23_54860845     AKia    C    G        0      0        2 
  23  chr23_54860845     AOna    C    G        0      0        2 
  23  chr23_54860845     ASom    C    G        1      2        2 
  23  chr23_54860845     HCab    C    G        0      0        2 
  23  chr23_54860845     HPrz    C    G        0      0        2 
  23  chr23_54860845     ZBoe    C    G        0      0        2 
  23  chr23_54860845     ZGre    C    G        0      0        2 
  23  chr23_54860845     ZHar    C    G        0      0        2 
  23  chr23_54860845   Sample    C    G        1      2        2 
  23  chr23_54865406     AAsi    A    G        0      0        2 
  23  chr23_54865406     AKia    A    G        0      0        2 
  23  chr23_54865406     AOna    A    G        0      0        2 
  23  chr23_54865406     ASom    A    G        0      0        2 
  23  chr23_54865406     HCab    A    G        1      2        2 
  23  chr23_54865406     HPrz    A    G      0.5      1        2 
  23  chr23_54865406     ZBoe    A    G        0      0        2 
  23  chr23_54865406     ZGre    A    G        0      0        2 
  23  chr23_54865406     ZHar    A    G        0      0        2 
  23  chr23_54865406   Sample    A    G        0      0        2 
  23  chr23_54872576     AAsi    G    C        0      0        2 
  23  chr23_54872576     AKia    G    C        0      0        2 
  23  chr23_54872576     AOna    G    C        0      0        2 
  23  chr23_54872576     ASom    G    C        0      0        2 
  23  chr23_54872576     HCab    G    C        0      0        2 
  23  chr23_54872576     HPrz    G    C        0      0        2 
  23  chr23_54872576     ZBoe    G    C        0      0        2 
  23  chr23_54872576     ZGre    G    C        1      2        2 
  23  chr23_54872576     ZHar    G    C        0      0        2 
  23  chr23_54872576   Sample    G    C        0      0        2 
  23  chr23_54873759     AAsi    C    A        0      0        2 
  23  chr23_54873759     AKia    C    A        0      0        2 
  23  chr23_54873759     AOna    C    A        0      0        2 
  23  chr23_54873759     ASom    C    A        0      0        2 
  23  chr23_54873759     HCab    C    A        0      0        2 
  23  chr23_54873759     HPrz    C    A        0      0        2 
  23  chr23_54873759     ZBoe    C    A        0      0        2 
  23  chr23_54873759     ZGre    C    A        0      0        2 
  23  chr23_54873759     ZHar    C    A        1      2        2 
  23  chr23_54873759   Sample    C    A        0      0        2 
  23  chr23_54875009     AAsi    C    T        0      0        2 
  23  chr23_54875009     AKia    C    T        0      0        2 
  23  chr23_54875009     AOna    C    T        0      0        2 
  23  chr23_54875009     ASom    C    T        0      0        2 
  23  chr23_54875009     HCab    C    T        0      0        2 
  23  chr23_54875009     HPrz    C    T        0      0        2 
  23  chr23_54875009     ZBoe    C    T        0      0        2 
  23  chr23_54875009     ZGre    C    T        0      0        2 
  23  chr23_54875009     ZHar    C    T        1      2        2 
  23  chr23_54875009   Sample    C    T        0      0        2 
  23  chr23_54884195     AAsi    A    G        1      2        2 
  23  chr23_54884195     AKia    A    G        0      0        2 
  23  chr23_54884195     AOna    A    G        0      0        2 
  23  chr23_54884195     ASom    A    G        1      2        2 
  23  chr23_54884195     HCab    A    G        0      0        2 
  23  chr23_54884195     HPrz    A    G        0      0        2 
  23  chr23_54884195     ZBoe    A    G        0      0        2 
  23  chr23_54884195     ZGre    A    G        0      0        2 
  23  chr23_54884195     ZHar    A    G        0      0        2 
  23  chr23_54884195   Sample    A    G        1      2        2 
  23  chr23_54893059     AAsi    G    C        0      0        2 
  23  chr23_54893059     AKia    G    C        0      0        2 
  23  chr23_54893059     AOna    G    C        0      0        2 
  23  chr23_54893059     ASom    G    C        0      0        2 
  23  chr23_54893059     HCab    G    C        0      0        2 
  23  chr23_54893059     HPrz    G    C        0      0        2 
  23  chr23_54893059     ZBoe    G    C        0      0        2 
  23  chr23_54893059     ZGre    G    C      0.5      1        2 
  23  chr23_54893059     ZHar    G    C        0      0        2 
  23  chr23_54893059   Sample    G    C        0      0        2 
  23  chr23_54895174     AAsi    G    C        0      0        2 
  23  chr23_54895174     AKia    G    C        0      0        2 
  23  chr23_54895174     AOna    G    C        0      0        2 
  23  chr23_54895174     ASom    G    C        0      0        2 
  23  chr23_54895174     HCab    G    C        0      0        2 
  23  chr23_54895174     HPrz    G    C        0      0        2 
  23  chr23_54895174     ZBoe    G    C        1      2        2 
  23  chr23_54895174     ZGre    G    C        1      2        2 
  23  chr23_54895174     ZHar    G    C        0      0        2 
  23  chr23_54895174   Sample    G    C        0      0        2 
  23  chr23_54895890     AAsi    T    C        0      0        2 
  23  chr23_54895890     AKia    T    C        0      0        2 
  23  chr23_54895890     AOna    T    C        0      0        2 
  23  chr23_54895890     ASom    T    C        0      0        2 
  23  chr23_54895890     HCab    T    C        0      0        2 
  23  chr23_54895890     HPrz    T    C        0      0        2 
  23  chr23_54895890     ZBoe    T    C      0.5      1        2 
  23  chr23_54895890     ZGre    T    C        0      0        2 
  23  chr23_54895890     ZHar    T    C        0      0        2 
  23  chr23_54895890   Sample    T    C        0      0        2 
  23  chr23_54899018     AAsi    A    G        0      0        2 
  23  chr23_54899018     AKia    A    G        0      0        2 
  23  chr23_54899018     AOna    A    G        0      0        2 
  23  chr23_54899018     ASom    A    G        0      0        2 
  23  chr23_54899018     HCab    A    G        0      0        2 
  23  chr23_54899018     HPrz    A    G        0      0        2 
  23  chr23_54899018     ZBoe    A    G        0      0        2 
  23  chr23_54899018     ZGre    A    G      0.5      1        2 
  23  chr23_54899018     ZHar    A    G        0      0        2 
  23  chr23_54899018   Sample    A    G        0      0        2 
  23  chr23_54910241     AAsi    T    A        1      2        2 
  23  chr23_54910241     AKia    T    A        0      0        2 
  23  chr23_54910241     AOna    T    A        0      0        2 
  23  chr23_54910241     ASom    T    A        1      2        2 
  23  chr23_54910241     HCab    T    A        0      0        2 
  23  chr23_54910241     HPrz    T    A        0      0        2 
  23  chr23_54910241     ZBoe    T    A        0      0        2 
  23  chr23_54910241     ZGre    T    A        0      0        2 
  23  chr23_54910241     ZHar    T    A        0      0        2 
  23  chr23_54910241   Sample    T    A        0      0        2 
  23  chr23_54910294     AAsi    A    C        0      0        2 
  23  chr23_54910294     AKia    A    C        0      0        2 
  23  chr23_54910294     AOna    A    C        0      0        2 
  23  chr23_54910294     ASom    A    C        0      0        2 
  23  chr23_54910294     HCab    A    C        0      0        2 
  23  chr23_54910294     HPrz    A    C      0.5      1        2 
  23  chr23_54910294     ZBoe    A    C        0      0        2 
  23  chr23_54910294     ZGre    A    C        0      0        2 
  23  chr23_54910294     ZHar    A    C        0      0        2 
  23  chr23_54910294   Sample    A    C        0      0        2 
  23  chr23_54911244     AAsi    A    G        1      2        2 
  23  chr23_54911244     AKia    A    G        0      0        2 
  23  chr23_54911244     AOna    A    G        0      0        2 
  23  chr23_54911244     ASom    A    G        1      2        2 
  23  chr23_54911244     HCab    A    G        0      0        2 
  23  chr23_54911244     HPrz    A    G        0      0        2 
  23  chr23_54911244     ZBoe    A    G        0      0        2 
  23  chr23_54911244     ZGre    A    G        0      0        2 
  23  chr23_54911244     ZHar    A    G        0      0        2 
  23  chr23_54911244   Sample    A    G        1      2        2 
  23  chr23_54920933     AAsi    T    C        0      0        2 
  23  chr23_54920933     AKia    T    C      0.5      1        2 
  23  chr23_54920933     AOna    T    C        0      0        2 
  23  chr23_54920933     ASom    T    C        0      0        2 
  23  chr23_54920933     HCab    T    C        0      0        2 
  23  chr23_54920933     HPrz    T    C        0      0        2 
  23  chr23_54920933     ZBoe    T    C        0      0        2 
  23  chr23_54920933     ZGre    T    C        0      0        2 
  23  chr23_54920933     ZHar    T    C        0      0        2 
  23  chr23_54920933   Sample    T    C        0      0        2 
  23  chr23_54921532     AAsi    C    T        0      0        2 
  23  chr23_54921532     AKia    C    T        0      0        2 
  23  chr23_54921532     AOna    C    T        0      0        2 
  23  chr23_54921532     ASom    C    T        0      0        2 
  23  chr23_54921532     HCab    C    T        1      2        2 
  23  chr23_54921532     HPrz    C    T        1      2        2 
  23  chr23_54921532     ZBoe    C    T        0      0        2 
  23  chr23_54921532     ZGre    C    T        0      0        2 
  23  chr23_54921532     ZHar    C    T        0      0        2 
  23  chr23_54921532   Sample    C    T        0      0        2 
  23  chr23_54931740     AAsi    A    G        0      0        2 
  23  chr23_54931740     AKia    A    G        0      0        2 
  23  chr23_54931740     AOna    A    G        0      0        2 
  23  chr23_54931740     ASom    A    G        0      0        2 
  23  chr23_54931740     HCab    A    G        0      0        2 
  23  chr23_54931740     HPrz    A    G        0      0        2 
  23  chr23_54931740     ZBoe    A    G        0      0        2 
  23  chr23_54931740     ZGre    A    G        0      0        2 
  23  chr23_54931740     ZHar    A    G        1      2        2 
  23  chr23_54931740   Sample    A    G        0      0        2 
  23  chr23_54934496     AAsi    A    G        0      0        2 
  23  chr23_54934496     AKia    A    G        0      0        2 
  23  chr23_54934496     AOna    A    G        0      0        2 
  23  chr23_54934496     ASom    A    G        0      0        2 
  23  chr23_54934496     HCab    A    G        1      2        2 
  23  chr23_54934496     HPrz    A    G        1      2        2 
  23  chr23_54934496     ZBoe    A    G        0      0        2 
  23  chr23_54934496     ZGre    A    G        0      0        2 
  23  chr23_54934496     ZHar    A    G        0      0        2 
  23  chr23_54934496   Sample    A    G        0      0        2 
  23  chr23_54941771     AAsi    A    G        0      0        2 
  23  chr23_54941771     AKia    A    G        0      0        2 
  23  chr23_54941771     AOna    A    G        0      0        2 
  23  chr23_54941771     ASom    A    G        0      0        2 
  23  chr23_54941771     HCab    A    G        0      0        2 
  23  chr23_54941771     HPrz    A    G        0      0        2 
  23  chr23_54941771     ZBoe    A    G        0      0        2 
  23  chr23_54941771     ZGre    A    G        0      0        2 
  23  chr23_54941771     ZHar    A    G      0.5      1        2 
  23  chr23_54941771   Sample    A    G        0      0        2 
  23  chr23_54949441     AAsi    A    G        0      0        2 
  23  chr23_54949441     AKia    A    G        0      0        2 
  23  chr23_54949441     AOna    A    G        0      0        2 
  23  chr23_54949441     ASom    A    G        0      0        2 
  23  chr23_54949441     HCab    A    G        0      0        2 
  23  chr23_54949441     HPrz    A    G        0      0        2 
  23  chr23_54949441     ZBoe    A    G        0      0        2 
  23  chr23_54949441     ZGre    A    G        0      0        2 
  23  chr23_54949441     ZHar    A    G        1      2        2 
  23  chr23_54949441   Sample    A    G        0      0        2 
  23  chr23_54951702     AAsi    G    C        0      0        2 
  23  chr23_54951702     AKia    G    C        0      0        2 
  23  chr23_54951702     AOna    G    C        0      0        2 
  23  chr23_54951702     ASom    G    C        0      0        2 
  23  chr23_54951702     HCab    G    C        1      2        2 
  23  chr23_54951702     HPrz    G    C        1      2        2 
  23  chr23_54951702     ZBoe    G    C        0      0        2 
  23  chr23_54951702     ZGre    G    C        0      0        2 
  23  chr23_54951702     ZHar    G    C        0      0        2 
  23  chr23_54951702   Sample    G    C        0      0        2 
  23  chr23_54958240     AAsi    A    G        1      2        2 
  23  chr23_54958240     AKia    A    G        0      0        2 
  23  chr23_54958240     AOna    A    G        0      0        2 
  23  chr23_54958240     ASom    A    G        1      2        2 
  23  chr23_54958240     HCab    A    G        0      0        2 
  23  chr23_54958240     HPrz    A    G        0      0        2 
  23  chr23_54958240     ZBoe    A    G        0      0        2 
  23  chr23_54958240     ZGre    A    G        0      0        2 
  23  chr23_54958240     ZHar    A    G        0      0        2 
  23  chr23_54958240   Sample    A    G        1      2        2 
  23  chr23_54968629     AAsi    T    C        0      0        2 
  23  chr23_54968629     AKia    T    C        0      0        2 
  23  chr23_54968629     AOna    T    C      0.5      1        2 
  23  chr23_54968629     ASom    T    C        0      0        2 
  23  chr23_54968629     HCab    T    C        0      0        2 
  23  chr23_54968629     HPrz    T    C        0      0        2 
  23  chr23_54968629     ZBoe    T    C        0      0        2 
  23  chr23_54968629     ZGre    T    C        0      0        2 
  23  chr23_54968629     ZHar    T    C        0      0        2 
  23  chr23_54968629   Sample    T    C        0      0        2 
  23  chr23_54976395     AAsi    T    C        0      0        2 
  23  chr23_54976395     AKia    T    C        0      0        2 
  23  chr23_54976395     AOna    T    C        0      0        2 
  23  chr23_54976395     ASom    T    C        0      0        2 
  23  chr23_54976395     HCab    T    C        1      2        2 
  23  chr23_54976395     HPrz    T    C        1      2        2 
  23  chr23_54976395     ZBoe    T    C        0      0        2 
  23  chr23_54976395     ZGre    T    C        0      0        2 
  23  chr23_54976395     ZHar    T    C        0      0        2 
  23  chr23_54976395   Sample    T    C        0      0        2 
  23  chr23_54977752     AAsi    C    T        0      0        2 
  23  chr23_54977752     AKia    C    T        0      0        2 
  23  chr23_54977752     AOna    C    T        0      0        2 
  23  chr23_54977752     ASom    C    T        0      0        2 
  23  chr23_54977752     HCab    C    T        1      2        2 
  23  chr23_54977752     HPrz    C    T        1      2        2 
  23  chr23_54977752     ZBoe    C    T        0      0        2 
  23  chr23_54977752     ZGre    C    T        0      0        2 
  23  chr23_54977752     ZHar    C    T        0      0        2 
  23  chr23_54977752   Sample    C    T        0      0        2 
  23  chr23_54985001     AAsi    C    A        0      0        2 
  23  chr23_54985001     AKia    C    A        0      0        2 
  23  chr23_54985001     AOna    C    A        0      0        2 
  23  chr23_54985001     ASom    C    A        0      0        2 
  23  chr23_54985001     HCab    C    A        0      0        2 
  23  chr23_54985001     HPrz    C    A        0      0        2 
  23  chr23_54985001     ZBoe    C    A        1      2        2 
  23  chr23_54985001     ZGre    C    A        1      2        2 
  23  chr23_54985001     ZHar    C    A        1      2        2 
  23  chr23_54985001   Sample    C    A        0      0        2 
  23  chr23_54985280     AAsi    T    C        0      0        2 
  23  chr23_54985280     AKia    T    C        0      0        2 
  23  chr23_54985280     AOna    T    C        0      0        2 
  23  chr23_54985280     ASom    T    C        0      0        2 
  23  chr23_54985280     HCab    T    C        0      0        2 
  23  chr23_54985280     HPrz    T    C        0      0        2 
  23  chr23_54985280     ZBoe    T    C        1      2        2 
  23  chr23_54985280     ZGre    T    C        0      0        2 
  23  chr23_54985280     ZHar    T    C        0      0        2 
  23  chr23_54985280   Sample    T    C        0      0        2 
  23  chr23_54988713     AAsi    C    G        0      0        2 
  23  chr23_54988713     AKia    C    G        0      0        2 
  23  chr23_54988713     AOna    C    G        0      0        2 
  23  chr23_54988713     ASom    C    G        0      0        2 
  23  chr23_54988713     HCab    C    G        1      2        2 
  23  chr23_54988713     HPrz    C    G        1      2        2 
  23  chr23_54988713     ZBoe    C    G        0      0        2 
  23  chr23_54988713     ZGre    C    G        0      0        2 
  23  chr23_54988713     ZHar    C    G        0      0        2 
  23  chr23_54988713   Sample    C    G        0      0        2 
  23  chr23_54993511     AAsi    A    C        1      2        2 
  23  chr23_54993511     AKia    A    C        0      0        2 
  23  chr23_54993511     AOna    A    C        0      0        2 
  23  chr23_54993511     ASom    A    C        0      0        2 
  23  chr23_54993511     HCab    A    C        0      0        2 
  23  chr23_54993511     HPrz    A    C        0      0        2 
  23  chr23_54993511     ZBoe    A    C        0      0        2 
  23  chr23_54993511     ZGre    A    C        0      0        2 
  23  chr23_54993511     ZHar    A    C        0      0        2 
  23  chr23_54993511   Sample    A    C        0      0        2 
  23  chr23_54994053     AAsi    A    G        0      0        2 
  23  chr23_54994053     AKia    A    G        0      0        2 
  23  chr23_54994053     AOna    A    G        0      0        2 
  23  chr23_54994053     ASom    A    G        0      0        2 
  23  chr23_54994053     HCab    A    G        1      2        2 
  23  chr23_54994053     HPrz    A    G        1      2        2 
  23  chr23_54994053     ZBoe    A    G        0      0        2 
  23  chr23_54994053     ZGre    A    G        0      0        2 
  23  chr23_54994053     ZHar    A    G        1      2        2 
  23  chr23_54994053   Sample    A    G        0      0        2 
  23  chr23_54994881     AAsi    T    C        1      2        2 
  23  chr23_54994881     AKia    T    C        0      0        2 
  23  chr23_54994881     AOna    T    C        0      0        2 
  23  chr23_54994881     ASom    T    C        0      0        2 
  23  chr23_54994881     HCab    T    C        0      0        2 
  23  chr23_54994881     HPrz    T    C        0      0        2 
  23  chr23_54994881     ZBoe    T    C        0      0        2 
  23  chr23_54994881     ZGre    T    C        0      0        2 
  23  chr23_54994881     ZHar    T    C        0      0        2 
  23  chr23_54994881   Sample    T    C        1      2        2 
  23  chr23_54999829     AAsi    T    C        0      0        2 
  23  chr23_54999829     AKia    T    C        0      0        2 
  23  chr23_54999829     AOna    T    C        0      0        2 
  23  chr23_54999829     ASom    T    C        0      0        2 
  23  chr23_54999829     HCab    T    C      0.5      1        2 
  23  chr23_54999829     HPrz    T    C        0      0        2 
  23  chr23_54999829     ZBoe    T    C        0      0        2 
  23  chr23_54999829     ZGre    T    C        0      0        2 
  23  chr23_54999829     ZHar    T    C        0      0        2 
  23  chr23_54999829   Sample    T    C        0      0        2 
  23  chr23_55000762     AAsi    T    C        0      0        2 
  23  chr23_55000762     AKia    T    C        0      0        2 
  23  chr23_55000762     AOna    T    C        0      0        2 
  23  chr23_55000762     ASom    T    C        0      0        2 
  23  chr23_55000762     HCab    T    C        0      0        2 
  23  chr23_55000762     HPrz    T    C        0      0        2 
  23  chr23_55000762     ZBoe    T    C        0      0        2 
  23  chr23_55000762     ZGre    T    C        1      2        2 
  23  chr23_55000762     ZHar    T    C        0      0        2 
  23  chr23_55000762   Sample    T    C        0      0        2 
  23  chr23_55008299     AAsi    A    G        0      0        2 
  23  chr23_55008299     AKia    A    G        0      0        2 
  23  chr23_55008299     AOna    A    G      0.5      1        2 
  23  chr23_55008299     ASom    A    G        0      0        2 
  23  chr23_55008299     HCab    A    G        0      0        2 
  23  chr23_55008299     HPrz    A    G        0      0        2 
  23  chr23_55008299     ZBoe    A    G        0      0        2 
  23  chr23_55008299     ZGre    A    G        0      0        2 
  23  chr23_55008299     ZHar    A    G        0      0        2 
  23  chr23_55008299   Sample    A    G        0      0        2 
  23  chr23_55012809     AAsi    A    G        0      0        2 
  23  chr23_55012809     AKia    A    G        0      0        2 
  23  chr23_55012809     AOna    A    G        0      0        2 
  23  chr23_55012809     ASom    A    G        0      0        2 
  23  chr23_55012809     HCab    A    G        0      0        2 
  23  chr23_55012809     HPrz    A    G        0      0        2 
  23  chr23_55012809     ZBoe    A    G        0      0        2 
  23  chr23_55012809     ZGre    A    G        1      2        2 
  23  chr23_55012809     ZHar    A    G        0      0        2 
  23  chr23_55012809   Sample    A    G        0      0        2 
  23  chr23_55015853     AAsi    C    T        0      0        2 
  23  chr23_55015853     AKia    C    T        0      0        2 
  23  chr23_55015853     AOna    C    T        0      0        2 
  23  chr23_55015853     ASom    C    T        0      0        2 
  23  chr23_55015853     HCab    C    T        0      0        2 
  23  chr23_55015853     HPrz    C    T      0.5      1        2 
  23  chr23_55015853     ZBoe    C    T        0      0        2 
  23  chr23_55015853     ZGre    C    T        0      0        2 
  23  chr23_55015853     ZHar    C    T        0      0        2 
  23  chr23_55015853   Sample    C    T        0      0        2 
  23  chr23_55018144     AAsi    A    G        0      0        2 
  23  chr23_55018144     AKia    A    G        0      0        2 
  23  chr23_55018144     AOna    A    G        0      0        2 
  23  chr23_55018144     ASom    A    G        0      0        2 
  23  chr23_55018144     HCab    A    G        0      0        2 
  23  chr23_55018144     HPrz    A    G        0      0        2 
  23  chr23_55018144     ZBoe    A    G        0      0        2 
  23  chr23_55018144     ZGre    A    G      0.5      1        2 
  23  chr23_55018144     ZHar    A    G        0      0        2 
  23  chr23_55018144   Sample    A    G        0      0        2 
  23  chr23_55026725     AAsi    A    G        0      0        2 
  23  chr23_55026725     AKia    A    G        0      0        2 
  23  chr23_55026725     AOna    A    G        0      0        2 
  23  chr23_55026725     ASom    A    G        0      0        2 
  23  chr23_55026725     HCab    A    G        0      0        2 
  23  chr23_55026725     HPrz    A    G        0      0        2 
  23  chr23_55026725     ZBoe    A    G        0      0        2 
  23  chr23_55026725     ZGre    A    G        0      0        2 
  23  chr23_55026725     ZHar    A    G        1      2        2 
  23  chr23_55026725   Sample    A    G        0      0        2 
  23  chr23_55027642     AAsi    T    C        0      0        2 
  23  chr23_55027642     AKia    T    C        0      0        2 
  23  chr23_55027642     AOna    T    C        0      0        2 
  23  chr23_55027642     ASom    T    C        0      0        2 
  23  chr23_55027642     HCab    T    C        0      0        2 
  23  chr23_55027642     HPrz    T    C        0      0        2 
  23  chr23_55027642     ZBoe    T    C        0      0        2 
  23  chr23_55027642     ZGre    T    C        0      0        2 
  23  chr23_55027642     ZHar    T    C        1      2        2 
  23  chr23_55027642   Sample    T    C        0      0        2 
  23  chr23_55038720     AAsi    T    G        0      0        2 
  23  chr23_55038720     AKia    T    G        0      0        2 
  23  chr23_55038720     AOna    T    G      0.5      1        2 
  23  chr23_55038720     ASom    T    G        0      0        2 
  23  chr23_55038720     HCab    T    G        0      0        2 
  23  chr23_55038720     HPrz    T    G        0      0        2 
  23  chr23_55038720     ZBoe    T    G        0      0        2 
  23  chr23_55038720     ZGre    T    G        0      0        2 
  23  chr23_55038720     ZHar    T    G        0      0        2 
  23  chr23_55038720   Sample    T    G        0      0        2 
  23  chr23_55046323     AAsi    A    G        0      0        2 
  23  chr23_55046323     AKia    A    G        0      0        2 
  23  chr23_55046323     AOna    A    G        0      0        2 
  23  chr23_55046323     ASom    A    G        0      0        2 
  23  chr23_55046323     HCab    A    G        1      2        2 
  23  chr23_55046323     HPrz    A    G        1      2        2 
  23  chr23_55046323     ZBoe    A    G        0      0        2 
  23  chr23_55046323     ZGre    A    G        0      0        2 
  23  chr23_55046323     ZHar    A    G        0      0        2 
  23  chr23_55046323   Sample    A    G        1      2        2 
  23  chr23_55052962     AAsi    T    C        0      0        2 
  23  chr23_55052962     AKia    T    C        0      0        2 
  23  chr23_55052962     AOna    T    C      0.5      1        2 
  23  chr23_55052962     ASom    T    C        0      0        2 
  23  chr23_55052962     HCab    T    C        0      0        2 
  23  chr23_55052962     HPrz    T    C        0      0        2 
  23  chr23_55052962     ZBoe    T    C        0      0        2 
  23  chr23_55052962     ZGre    T    C        0      0        2 
  23  chr23_55052962     ZHar    T    C        0      0        2 
  23  chr23_55052962   Sample    T    C        0      0        2 
  23  chr23_55058397     AAsi    T    C        0      0        2 
  23  chr23_55058397     AKia    T    C        0      0        2 
  23  chr23_55058397     AOna    T    C        0      0        2 
  23  chr23_55058397     ASom    T    C        0      0        2 
  23  chr23_55058397     HCab    T    C        1      2        2 
  23  chr23_55058397     HPrz    T    C        1      2        2 
  23  chr23_55058397     ZBoe    T    C        0      0        2 
  23  chr23_55058397     ZGre    T    C        0      0        2 
  23  chr23_55058397     ZHar    T    C        0      0        2 
  23  chr23_55058397   Sample    T    C        0      0        2 
  23  chr23_55058456     AAsi    G    A        1      2        2 
  23  chr23_55058456     AKia    G    A        1      2        2 
  23  chr23_55058456     AOna    G    A        1      2        2 
  23  chr23_55058456     ASom    G    A        1      2        2 
  23  chr23_55058456     HCab    G    A        0      0        2 
  23  chr23_55058456     HPrz    G    A        0      0        2 
  23  chr23_55058456     ZBoe    G    A        0      0        2 
  23  chr23_55058456     ZGre    G    A        0      0        2 
  23  chr23_55058456     ZHar    G    A        0      0        2 
  23  chr23_55058456   Sample    G    A        1      2        2 
  23  chr23_55071420     AAsi    A    G        0      0        2 
  23  chr23_55071420     AKia    A    G        0      0        2 
  23  chr23_55071420     AOna    A    G        0      0        2 
  23  chr23_55071420     ASom    A    G        0      0        2 
  23  chr23_55071420     HCab    A    G        0      0        2 
  23  chr23_55071420     HPrz    A    G        0      0        2 
  23  chr23_55071420     ZBoe    A    G      0.5      1        2 
  23  chr23_55071420     ZGre    A    G        0      0        2 
  23  chr23_55071420     ZHar    A    G        0      0        2 
  23  chr23_55071420   Sample    A    G        0      0        2 
  23  chr23_55083460     AAsi    A    G        0      0        2 
  23  chr23_55083460     AKia    A    G        1      2        2 
  23  chr23_55083460     AOna    A    G      0.5      1        2 
  23  chr23_55083460     ASom    A    G        0      0        2 
  23  chr23_55083460     HCab    A    G        0      0        2 
  23  chr23_55083460     HPrz    A    G        0      0        2 
  23  chr23_55083460     ZBoe    A    G        0      0        2 
  23  chr23_55083460     ZGre    A    G        0      0        2 
  23  chr23_55083460     ZHar    A    G        0      0        2 
  23  chr23_55083460   Sample    A    G        0      0        2 
  23  chr23_55089855     AAsi    T    C        0      0        2 
  23  chr23_55089855     AKia    T    C        0      0        2 
  23  chr23_55089855     AOna    T    C        0      0        2 
  23  chr23_55089855     ASom    T    C        0      0        2 
  23  chr23_55089855     HCab    T    C        0      0        2 
  23  chr23_55089855     HPrz    T    C        0      0        2 
  23  chr23_55089855     ZBoe    T    C        0      0        2 
  23  chr23_55089855     ZGre    T    C        0      0        2 
  23  chr23_55089855     ZHar    T    C        1      2        2 
  23  chr23_55089855   Sample    T    C        0      0        2 
  23  chr23_55098478     AAsi    T    G        1      2        2 
  23  chr23_55098478     AKia    T    G        0      0        2 
  23  chr23_55098478     AOna    T    G        0      0        2 
  23  chr23_55098478     ASom    T    G        1      2        2 
  23  chr23_55098478     HCab    T    G        0      0        2 
  23  chr23_55098478     HPrz    T    G        0      0        2 
  23  chr23_55098478     ZBoe    T    G        0      0        2 
  23  chr23_55098478     ZGre    T    G        0      0        2 
  23  chr23_55098478     ZHar    T    G        0      0        2 
  23  chr23_55098478   Sample    T    G        0      0        2 
  23  chr23_55099253     AAsi    T    G        0      0        2 
  23  chr23_55099253     AKia    T    G        1      2        2 
  23  chr23_55099253     AOna    T    G        1      2        2 
  23  chr23_55099253     ASom    T    G        0      0        2 
  23  chr23_55099253     HCab    T    G        0      0        2 
  23  chr23_55099253     HPrz    T    G        0      0        2 
  23  chr23_55099253     ZBoe    T    G        0      0        2 
  23  chr23_55099253     ZGre    T    G        0      0        2 
  23  chr23_55099253     ZHar    T    G        0      0        2 
  23  chr23_55099253   Sample    T    G        0      0        2 
  23  chr23_55102021     AAsi    A    G        0      0        2 
  23  chr23_55102021     AKia    A    G        0      0        2 
  23  chr23_55102021     AOna    A    G        0      0        2 
  23  chr23_55102021     ASom    A    G        0      0        2 
  23  chr23_55102021     HCab    A    G        0      0        2 
  23  chr23_55102021     HPrz    A    G        0      0        2 
  23  chr23_55102021     ZBoe    A    G        0      0        2 
  23  chr23_55102021     ZGre    A    G        0      0        2 
  23  chr23_55102021     ZHar    A    G      0.5      1        2 
  23  chr23_55102021   Sample    A    G        0      0        2 
  23  chr23_55104793     AAsi    G    C        0      0        2 
  23  chr23_55104793     AKia    G    C        0      0        2 
  23  chr23_55104793     AOna    G    C        0      0        2 
  23  chr23_55104793     ASom    G    C        0      0        2 
  23  chr23_55104793     HCab    G    C        1      2        2 
  23  chr23_55104793     HPrz    G    C        1      2        2 
  23  chr23_55104793     ZBoe    G    C        0      0        2 
  23  chr23_55104793     ZGre    G    C        0      0        2 
  23  chr23_55104793     ZHar    G    C        0      0        2 
  23  chr23_55104793   Sample    G    C        0      0        2 
  23  chr23_55110353     AAsi    T    C        0      0        2 
  23  chr23_55110353     AKia    T    C        0      0        2 
  23  chr23_55110353     AOna    T    C        0      0        2 
  23  chr23_55110353     ASom    T    C        0      0        2 
  23  chr23_55110353     HCab    T    C        0      0        2 
  23  chr23_55110353     HPrz    T    C        0      0        2 
  23  chr23_55110353     ZBoe    T    C      0.5      1        2 
  23  chr23_55110353     ZGre    T    C        0      0        2 
  23  chr23_55110353     ZHar    T    C        0      0        2 
  23  chr23_55110353   Sample    T    C        0      0        2 
  23  chr23_55113412     AAsi    G    A        0      0        2 
  23  chr23_55113412     AKia    G    A        0      0        2 
  23  chr23_55113412     AOna    G    A        0      0        2 
  23  chr23_55113412     ASom    G    A        0      0        2 
  23  chr23_55113412     HCab    G    A        0      0        2 
  23  chr23_55113412     HPrz    G    A        0      0        2 
  23  chr23_55113412     ZBoe    G    A        0      0        2 
  23  chr23_55113412     ZGre    G    A        1      2        2 
  23  chr23_55113412     ZHar    G    A        1      2        2 
  23  chr23_55113412   Sample    G    A        0      0        2 
  23  chr23_55116342     AAsi    G    A        0      0        2 
  23  chr23_55116342     AKia    G    A        0      0        2 
  23  chr23_55116342     AOna    G    A        0      0        2 
  23  chr23_55116342     ASom    G    A        0      0        2 
  23  chr23_55116342     HCab    G    A        0      0        2 
  23  chr23_55116342     HPrz    G    A        0      0        2 
  23  chr23_55116342     ZBoe    G    A        1      2        2 
  23  chr23_55116342     ZGre    G    A        1      2        2 
  23  chr23_55116342     ZHar    G    A        1      2        2 
  23  chr23_55116342   Sample    G    A        0      0        2 
  23  chr23_55122821     AAsi    C    A        0      0        2 
  23  chr23_55122821     AKia    C    A        0      0        2 
  23  chr23_55122821     AOna    C    A        0      0        2 
  23  chr23_55122821     ASom    C    A        0      0        2 
  23  chr23_55122821     HCab    C    A        0      0        2 
  23  chr23_55122821     HPrz    C    A        0      0        2 
  23  chr23_55122821     ZBoe    C    A      0.5      1        2 
  23  chr23_55122821     ZGre    C    A        0      0        2 
  23  chr23_55122821     ZHar    C    A        0      0        2 
  23  chr23_55122821   Sample    C    A        0      0        2 
  23  chr23_55125036     AAsi    C    A        0      0        2 
  23  chr23_55125036     AKia    C    A        0      0        2 
  23  chr23_55125036     AOna    C    A        0      0        2 
  23  chr23_55125036     ASom    C    A        0      0        2 
  23  chr23_55125036     HCab    C    A        0      0        2 
  23  chr23_55125036     HPrz    C    A        0      0        2 
  23  chr23_55125036     ZBoe    C    A        0      0        2 
  23  chr23_55125036     ZGre    C    A        0      0        2 
  23  chr23_55125036     ZHar    C    A        1      2        2 
  23  chr23_55125036   Sample    C    A        0      0        2 
  23  chr23_55125473     AAsi    C    T        0      0        2 
  23  chr23_55125473     AKia    C    T        0      0        2 
  23  chr23_55125473     AOna    C    T        0      0        2 
  23  chr23_55125473     ASom    C    T        0      0        2 
  23  chr23_55125473     HCab    C    T        0      0        2 
  23  chr23_55125473     HPrz    C    T      0.5      1        2 
  23  chr23_55125473     ZBoe    C    T        0      0        2 
  23  chr23_55125473     ZGre    C    T        0      0        2 
  23  chr23_55125473     ZHar    C    T        0      0        2 
  23  chr23_55125473   Sample    C    T        0      0        2 
  23  chr23_55127578     AAsi    T    G        0      0        2 
  23  chr23_55127578     AKia    T    G        0      0        2 
  23  chr23_55127578     AOna    T    G        0      0        2 
  23  chr23_55127578     ASom    T    G        0      0        2 
  23  chr23_55127578     HCab    T    G        0      0        2 
  23  chr23_55127578     HPrz    T    G        0      0        2 
  23  chr23_55127578     ZBoe    T    G      0.5      1        2 
  23  chr23_55127578     ZGre    T    G        0      0        2 
  23  chr23_55127578     ZHar    T    G        0      0        2 
  23  chr23_55127578   Sample    T    G        0      0        2 
  23  chr23_55129115     AAsi    A    C        0      0        2 
  23  chr23_55129115     AKia    A    C        0      0        2 
  23  chr23_55129115     AOna    A    C        0      0        2 
  23  chr23_55129115     ASom    A    C        0      0        2 
  23  chr23_55129115     HCab    A    C        1      2        2 
  23  chr23_55129115     HPrz    A    C        1      2        2 
  23  chr23_55129115     ZBoe    A    C        0      0        2 
  23  chr23_55129115     ZGre    A    C        0      0        2 
  23  chr23_55129115     ZHar    A    C        0      0        2 
  23  chr23_55129115   Sample    A    C        0      0        2 
  23  chr23_55132807     AAsi    A    G        0      0        2 
  23  chr23_55132807     AKia    A    G        0      0        2 
  23  chr23_55132807     AOna    A    G        0      0        2 
  23  chr23_55132807     ASom    A    G        0      0        2 
  23  chr23_55132807     HCab    A    G        0      0        2 
  23  chr23_55132807     HPrz    A    G        0      0        2 
  23  chr23_55132807     ZBoe    A    G        0      0        2 
  23  chr23_55132807     ZGre    A    G        0      0        2 
  23  chr23_55132807     ZHar    A    G        1      2        2 
  23  chr23_55132807   Sample    A    G        0      0        2 
  23  chr23_55143211     AAsi    A    C        0      0        2 
  23  chr23_55143211     AKia    A    C        1      2        2 
  23  chr23_55143211     AOna    A    C        0      0        2 
  23  chr23_55143211     ASom    A    C        0      0        2 
  23  chr23_55143211     HCab    A    C        0      0        2 
  23  chr23_55143211     HPrz    A    C        0      0        2 
  23  chr23_55143211     ZBoe    A    C        0      0        2 
  23  chr23_55143211     ZGre    A    C        0      0        2 
  23  chr23_55143211     ZHar    A    C        0      0        2 
  23  chr23_55143211   Sample    A    C        0      0        2 
  23  chr23_55149006     AAsi    T    C        0      0        2 
  23  chr23_55149006     AKia    T    C        0      0        2 
  23  chr23_55149006     AOna    T    C        0      0        2 
  23  chr23_55149006     ASom    T    C        0      0        2 
  23  chr23_55149006     HCab    T    C        1      2        2 
  23  chr23_55149006     HPrz    T    C        1      2        2 
  23  chr23_55149006     ZBoe    T    C        0      0        2 
  23  chr23_55149006     ZGre    T    C        0      0        2 
  23  chr23_55149006     ZHar    T    C        0      0        2 
  23  chr23_55149006   Sample    T    C        0      0        2 
  23  chr23_55149008     AAsi    G    C        0      0        2 
  23  chr23_55149008     AKia    G    C        0      0        2 
  23  chr23_55149008     AOna    G    C        0      0        2 
  23  chr23_55149008     ASom    G    C        0      0        2 
  23  chr23_55149008     HCab    G    C        0      0        2 
  23  chr23_55149008     HPrz    G    C        0      0        2 
  23  chr23_55149008     ZBoe    G    C        0      0        2 
  23  chr23_55149008     ZGre    G    C        1      2        2 
  23  chr23_55149008     ZHar    G    C        0      0        2 
  23  chr23_55149008   Sample    G    C        0      0        2 
  23  chr23_55154139     AAsi    A    G        0      0        2 
  23  chr23_55154139     AKia    A    G        0      0        2 
  23  chr23_55154139     AOna    A    G        0      0        2 
  23  chr23_55154139     ASom    A    G        0      0        2 
  23  chr23_55154139     HCab    A    G        0      0        2 
  23  chr23_55154139     HPrz    A    G      0.5      1        2 
  23  chr23_55154139     ZBoe    A    G        0      0        2 
  23  chr23_55154139     ZGre    A    G        0      0        2 
  23  chr23_55154139     ZHar    A    G        0      0        2 
  23  chr23_55154139   Sample    A    G        0      0        2 
  23  chr23_55157748     AAsi    T    C        0      0        2 
  23  chr23_55157748     AKia    T    C        1      2        2 
  23  chr23_55157748     AOna    T    C        1      2        2 
  23  chr23_55157748     ASom    T    C        0      0        2 
  23  chr23_55157748     HCab    T    C        0      0        2 
  23  chr23_55157748     HPrz    T    C        0      0        2 
  23  chr23_55157748     ZBoe    T    C        0      0        2 
  23  chr23_55157748     ZGre    T    C        0      0        2 
  23  chr23_55157748     ZHar    T    C        0      0        2 
  23  chr23_55157748   Sample    T    C        0      0        2 
  23  chr23_55159048     AAsi    C    T        0      0        2 
  23  chr23_55159048     AKia    C    T        0      0        2 
  23  chr23_55159048     AOna    C    T        0      0        2 
  23  chr23_55159048     ASom    C    T        0      0        2 
  23  chr23_55159048     HCab    C    T        1      2        2 
  23  chr23_55159048     HPrz    C    T        1      2        2 
  23  chr23_55159048     ZBoe    C    T        0      0        2 
  23  chr23_55159048     ZGre    C    T        0      0        2 
  23  chr23_55159048     ZHar    C    T        0      0        2 
  23  chr23_55159048   Sample    C    T        0      0        2 
  23  chr23_55160838     AAsi    A    G        0      0        2 
  23  chr23_55160838     AKia    A    G        0      0        2 
  23  chr23_55160838     AOna    A    G        0      0        2 
  23  chr23_55160838     ASom    A    G        0      0        2 
  23  chr23_55160838     HCab    A    G        0      0        2 
  23  chr23_55160838     HPrz    A    G        0      0        2 
  23  chr23_55160838     ZBoe    A    G        0      0        2 
  23  chr23_55160838     ZGre    A    G        0      0        2 
  23  chr23_55160838     ZHar    A    G        1      2        2 
  23  chr23_55160838   Sample    A    G        0      0        2 
  23  chr23_55160993     AAsi    T    C        0      0        2 
  23  chr23_55160993     AKia    T    C        0      0        2 
  23  chr23_55160993     AOna    T    C      0.5      1        2 
  23  chr23_55160993     ASom    T    C        0      0        2 
  23  chr23_55160993     HCab    T    C        0      0        2 
  23  chr23_55160993     HPrz    T    C        0      0        2 
  23  chr23_55160993     ZBoe    T    C        0      0        2 
  23  chr23_55160993     ZGre    T    C        0      0        2 
  23  chr23_55160993     ZHar    T    C        0      0        2 
  23  chr23_55160993   Sample    T    C        0      0        2 
  23  chr23_55161445     AAsi    T    C        1      2        2 
  23  chr23_55161445     AKia    T    C        0      0        2 
  23  chr23_55161445     AOna    T    C        0      0        2 
  23  chr23_55161445     ASom    T    C        1      2        2 
  23  chr23_55161445     HCab    T    C        0      0        2 
  23  chr23_55161445     HPrz    T    C        0      0        2 
  23  chr23_55161445     ZBoe    T    C        0      0        2 
  23  chr23_55161445     ZGre    T    C        0      0        2 
  23  chr23_55161445     ZHar    T    C        0      0        2 
  23  chr23_55161445   Sample    T    C        1      2        2 
  23  chr23_55168667     AAsi    A    C        0      0        2 
  23  chr23_55168667     AKia    A    C      0.5      1        2 
  23  chr23_55168667     AOna    A    C        0      0        2 
  23  chr23_55168667     ASom    A    C        0      0        2 
  23  chr23_55168667     HCab    A    C        0      0        2 
  23  chr23_55168667     HPrz    A    C        0      0        2 
  23  chr23_55168667     ZBoe    A    C        0      0        2 
  23  chr23_55168667     ZGre    A    C        0      0        2 
  23  chr23_55168667     ZHar    A    C        0      0        2 
  23  chr23_55168667   Sample    A    C        0      0        2 
  23  chr23_55170158     AAsi    T    C        0      0        2 
  23  chr23_55170158     AKia    T    C        0      0        2 
  23  chr23_55170158     AOna    T    C        0      0        2 
  23  chr23_55170158     ASom    T    C        0      0        2 
  23  chr23_55170158     HCab    T    C        0      0        2 
  23  chr23_55170158     HPrz    T    C        0      0        2 
  23  chr23_55170158     ZBoe    T    C        0      0        2 
  23  chr23_55170158     ZGre    T    C        0      0        2 
  23  chr23_55170158     ZHar    T    C      0.5      1        2 
  23  chr23_55170158   Sample    T    C        0      0        2 
  23  chr23_55171312     AAsi    T    C        0      0        2 
  23  chr23_55171312     AKia    T    C        0      0        2 
  23  chr23_55171312     AOna    T    C        0      0        2 
  23  chr23_55171312     ASom    T    C        0      0        2 
  23  chr23_55171312     HCab    T    C        0      0        2 
  23  chr23_55171312     HPrz    T    C        0      0        2 
  23  chr23_55171312     ZBoe    T    C        0      0        2 
  23  chr23_55171312     ZGre    T    C        0      0        2 
  23  chr23_55171312     ZHar    T    C        1      2        2 
  23  chr23_55171312   Sample    T    C        0      0        2 
  23  chr23_55173017     AAsi    T    G        0      0        2 
  23  chr23_55173017     AKia    T    G        0      0        2 
  23  chr23_55173017     AOna    T    G        0      0        2 
  23  chr23_55173017     ASom    T    G        0      0        2 
  23  chr23_55173017     HCab    T    G        0      0        2 
  23  chr23_55173017     HPrz    T    G        0      0        2 
  23  chr23_55173017     ZBoe    T    G        0      0        2 
  23  chr23_55173017     ZGre    T    G        1      2        2 
  23  chr23_55173017     ZHar    T    G        0      0        2 
  23  chr23_55173017   Sample    T    G        0      0        2 
  23  chr23_55175001     AAsi    T    C        0      0        2 
  23  chr23_55175001     AKia    T    C        0      0        2 
  23  chr23_55175001     AOna    T    C        0      0        2 
  23  chr23_55175001     ASom    T    C        0      0        2 
  23  chr23_55175001     HCab    T    C        0      0        2 
  23  chr23_55175001     HPrz    T    C        0      0        2 
  23  chr23_55175001     ZBoe    T    C      0.5      1        2 
  23  chr23_55175001     ZGre    T    C        0      0        2 
  23  chr23_55175001     ZHar    T    C        0      0        2 
  23  chr23_55175001   Sample    T    C        0      0        2 
  23  chr23_55188432     AAsi    T    C        0      0        2 
  23  chr23_55188432     AKia    T    C        0      0        2 
  23  chr23_55188432     AOna    T    C        0      0        2 
  23  chr23_55188432     ASom    T    C        0      0        2 
  23  chr23_55188432     HCab    T    C      0.5      1        2 
  23  chr23_55188432     HPrz    T    C        0      0        2 
  23  chr23_55188432     ZBoe    T    C        0      0        2 
  23  chr23_55188432     ZGre    T    C        0      0        2 
  23  chr23_55188432     ZHar    T    C        0      0        2 
  23  chr23_55188432   Sample    T    C        0      0        2 
  23  chr23_55195679     AAsi    A    G        0      0        2 
  23  chr23_55195679     AKia    A    G        0      0        2 
  23  chr23_55195679     AOna    A    G        0      0        2 
  23  chr23_55195679     ASom    A    G        0      0        2 
  23  chr23_55195679     HCab    A    G        0      0        2 
  23  chr23_55195679     HPrz    A    G        0      0        2 
  23  chr23_55195679     ZBoe    A    G        1      2        2 
  23  chr23_55195679     ZGre    A    G        1      2        2 
  23  chr23_55195679     ZHar    A    G        1      2        2 
  23  chr23_55195679   Sample    A    G        0      0        2 
  23  chr23_55202417     AAsi    A    G        0      0        2 
  23  chr23_55202417     AKia    A    G        0      0        2 
  23  chr23_55202417     AOna    A    G        0      0        2 
  23  chr23_55202417     ASom    A    G        1      2        2 
  23  chr23_55202417     HCab    A    G        0      0        2 
  23  chr23_55202417     HPrz    A    G        0      0        2 
  23  chr23_55202417     ZBoe    A    G        0      0        2 
  23  chr23_55202417     ZGre    A    G        0      0        2 
  23  chr23_55202417     ZHar    A    G        0      0        2 
  23  chr23_55202417   Sample    A    G        0      0        2 
  23  chr23_55202876     AAsi    C    T        0      0        2 
  23  chr23_55202876     AKia    C    T        0      0        2 
  23  chr23_55202876     AOna    C    T        0      0        2 
  23  chr23_55202876     ASom    C    T        0      0        2 
  23  chr23_55202876     HCab    C    T        1      2        2 
  23  chr23_55202876     HPrz    C    T        1      2        2 
  23  chr23_55202876     ZBoe    C    T        0      0        2 
  23  chr23_55202876     ZGre    C    T        0      0        2 
  23  chr23_55202876     ZHar    C    T        0      0        2 
  23  chr23_55202876   Sample    C    T        0      0        2 
  23  chr23_55212910     AAsi    T    C        1      2        2 
  23  chr23_55212910     AKia    T    C        0      0        2 
  23  chr23_55212910     AOna    T    C        0      0        2 
  23  chr23_55212910     ASom    T    C        1      2        2 
  23  chr23_55212910     HCab    T    C        0      0        2 
  23  chr23_55212910     HPrz    T    C        0      0        2 
  23  chr23_55212910     ZBoe    T    C        0      0        2 
  23  chr23_55212910     ZGre    T    C        0      0        2 
  23  chr23_55212910     ZHar    T    C        0      0        2 
  23  chr23_55212910   Sample    T    C        1      2        2 
  23  chr23_55213227     AAsi    A    T        0      0        2 
  23  chr23_55213227     AKia    A    T        0      0        2 
  23  chr23_55213227     AOna    A    T        0      0        2 
  23  chr23_55213227     ASom    A    T        0      0        2 
  23  chr23_55213227     HCab    A    T        1      2        2 
  23  chr23_55213227     HPrz    A    T        1      2        2 
  23  chr23_55213227     ZBoe    A    T        0      0        2 
  23  chr23_55213227     ZGre    A    T        0      0        2 
  23  chr23_55213227     ZHar    A    T        0      0        2 
  23  chr23_55213227   Sample    A    T        0      0        2 
  23  chr23_55220545     AAsi    T    A        0      0        2 
  23  chr23_55220545     AKia    T    A        1      2        2 
  23  chr23_55220545     AOna    T    A        1      2        2 
  23  chr23_55220545     ASom    T    A        0      0        2 
  23  chr23_55220545     HCab    T    A        0      0        2 
  23  chr23_55220545     HPrz    T    A        0      0        2 
  23  chr23_55220545     ZBoe    T    A        0      0        2 
  23  chr23_55220545     ZGre    T    A        0      0        2 
  23  chr23_55220545     ZHar    T    A        0      0        2 
  23  chr23_55220545   Sample    T    A        0      0        2 
  23  chr23_55221396     AAsi    C    T        0      0        2 
  23  chr23_55221396     AKia    C    T        0      0        2 
  23  chr23_55221396     AOna    C    T        0      0        2 
  23  chr23_55221396     ASom    C    T        0      0        2 
  23  chr23_55221396     HCab    C    T        0      0        2 
  23  chr23_55221396     HPrz    C    T        0      0        2 
  23  chr23_55221396     ZBoe    C    T        0      0        2 
  23  chr23_55221396     ZGre    C    T      0.5      1        2 
  23  chr23_55221396     ZHar    C    T        0      0        2 
  23  chr23_55221396   Sample    C    T        0      0        2 
  23  chr23_55224906     AAsi    T    C        0      0        2 
  23  chr23_55224906     AKia    T    C        0      0        2 
  23  chr23_55224906     AOna    T    C        0      0        2 
  23  chr23_55224906     ASom    T    C        0      0        2 
  23  chr23_55224906     HCab    T    C        0      0        2 
  23  chr23_55224906     HPrz    T    C        0      0        2 
  23  chr23_55224906     ZBoe    T    C        0      0        2 
  23  chr23_55224906     ZGre    T    C      0.5      1        2 
  23  chr23_55224906     ZHar    T    C        0      0        2 
  23  chr23_55224906   Sample    T    C        0      0        2 
  23  chr23_55226636     AAsi    G    T        0      0        2 
  23  chr23_55226636     AKia    G    T        1      2        2 
  23  chr23_55226636     AOna    G    T        0      0        2 
  23  chr23_55226636     ASom    G    T        0      0        2 
  23  chr23_55226636     HCab    G    T        0      0        2 
  23  chr23_55226636     HPrz    G    T        0      0        2 
  23  chr23_55226636     ZBoe    G    T        0      0        2 
  23  chr23_55226636     ZGre    G    T        0      0        2 
  23  chr23_55226636     ZHar    G    T        0      0        2 
  23  chr23_55226636   Sample    G    T        0      0        2 
  23  chr23_55254696     AAsi    T    C        0      0        2 
  23  chr23_55254696     AKia    T    C        0      0        2 
  23  chr23_55254696     AOna    T    C        0      0        2 
  23  chr23_55254696     ASom    T    C        0      0        2 
  23  chr23_55254696     HCab    T    C        0      0        2 
  23  chr23_55254696     HPrz    T    C        0      0        2 
  23  chr23_55254696     ZBoe    T    C        0      0        2 
  23  chr23_55254696     ZGre    T    C        0      0        2 
  23  chr23_55254696     ZHar    T    C        1      2        2 
  23  chr23_55254696   Sample    T    C        0      0        2 
  23  chr23_55254789     AAsi    T    C        1      2        2 
  23  chr23_55254789     AKia    T    C        0      0        2 
  23  chr23_55254789     AOna    T    C        0      0        2 
  23  chr23_55254789     ASom    T    C        1      2        2 
  23  chr23_55254789     HCab    T    C        0      0        2 
  23  chr23_55254789     HPrz    T    C        0      0        2 
  23  chr23_55254789     ZBoe    T    C        0      0        2 
  23  chr23_55254789     ZGre    T    C        0      0        2 
  23  chr23_55254789     ZHar    T    C        0      0        2 
  23  chr23_55254789   Sample    T    C        1      2        2 
  23  chr23_55256293     AAsi    G    A        0      0        2 
  23  chr23_55256293     AKia    G    A        0      0        2 
  23  chr23_55256293     AOna    G    A        0      0        2 
  23  chr23_55256293     ASom    G    A        0      0        2 
  23  chr23_55256293     HCab    G    A        0      0        2 
  23  chr23_55256293     HPrz    G    A        0      0        2 
  23  chr23_55256293     ZBoe    G    A      0.5      1        2 
  23  chr23_55256293     ZGre    G    A        0      0        2 
  23  chr23_55256293     ZHar    G    A        0      0        2 
  23  chr23_55256293   Sample    G    A        0      0        2 
  23  chr23_55258318     AAsi    C    G        0      0        2 
  23  chr23_55258318     AKia    C    G        0      0        2 
  23  chr23_55258318     AOna    C    G        0      0        2 
  23  chr23_55258318     ASom    C    G        0      0        2 
  23  chr23_55258318     HCab    C    G        0      0        2 
  23  chr23_55258318     HPrz    C    G        0      0        2 
  23  chr23_55258318     ZBoe    C    G        0      0        2 
  23  chr23_55258318     ZGre    C    G        0      0        2 
  23  chr23_55258318     ZHar    C    G        1      2        2 
  23  chr23_55258318   Sample    C    G        0      0        2 
  23  chr23_55263518     AAsi    T    G        0      0        2 
  23  chr23_55263518     AKia    T    G        0      0        2 
  23  chr23_55263518     AOna    T    G        0      0        2 
  23  chr23_55263518     ASom    T    G        0      0        2 
  23  chr23_55263518     HCab    T    G        0      0        2 
  23  chr23_55263518     HPrz    T    G        0      0        2 
  23  chr23_55263518     ZBoe    T    G        0      0        2 
  23  chr23_55263518     ZGre    T    G        0      0        2 
  23  chr23_55263518     ZHar    T    G        1      2        2 
  23  chr23_55263518   Sample    T    G        0      0        2 
  23  chr23_55264577     AAsi    T    C        0      0        2 
  23  chr23_55264577     AKia    T    C        0      0        2 
  23  chr23_55264577     AOna    T    C      0.5      1        2 
  23  chr23_55264577     ASom    T    C        0      0        2 
  23  chr23_55264577     HCab    T    C        0      0        2 
  23  chr23_55264577     HPrz    T    C        0      0        2 
  23  chr23_55264577     ZBoe    T    C        0      0        2 
  23  chr23_55264577     ZGre    T    C        0      0        2 
  23  chr23_55264577     ZHar    T    C        0      0        2 
  23  chr23_55264577   Sample    T    C        0      0        2 
  23  chr23_55266049     AAsi    C    T        0      0        2 
  23  chr23_55266049     AKia    C    T      0.5      1        2 
  23  chr23_55266049     AOna    C    T        0      0        2 
  23  chr23_55266049     ASom    C    T        0      0        2 
  23  chr23_55266049     HCab    C    T        0      0        2 
  23  chr23_55266049     HPrz    C    T        0      0        2 
  23  chr23_55266049     ZBoe    C    T        0      0        2 
  23  chr23_55266049     ZGre    C    T        0      0        2 
  23  chr23_55266049     ZHar    C    T        0      0        2 
  23  chr23_55266049   Sample    C    T        0      0        2 
  23  chr23_55271048     AAsi    T    C        0      0        2 
  23  chr23_55271048     AKia    T    C        0      0        2 
  23  chr23_55271048     AOna    T    C        0      0        2 
  23  chr23_55271048     ASom    T    C        0      0        2 
  23  chr23_55271048     HCab    T    C        0      0        2 
  23  chr23_55271048     HPrz    T    C        0      0        2 
  23  chr23_55271048     ZBoe    T    C        0      0        2 
  23  chr23_55271048     ZGre    T    C        0      0        2 
  23  chr23_55271048     ZHar    T    C        1      2        2 
  23  chr23_55271048   Sample    T    C        0      0        2 
  23  chr23_55276559     AAsi    A    G        0      0        2 
  23  chr23_55276559     AKia    A    G        0      0        2 
  23  chr23_55276559     AOna    A    G        0      0        2 
  23  chr23_55276559     ASom    A    G        0      0        2 
  23  chr23_55276559     HCab    A    G        1      2        2 
  23  chr23_55276559     HPrz    A    G        1      2        2 
  23  chr23_55276559     ZBoe    A    G        0      0        2 
  23  chr23_55276559     ZGre    A    G        0      0        2 
  23  chr23_55276559     ZHar    A    G        0      0        2 
  23  chr23_55276559   Sample    A    G        0      0        2 
  23  chr23_55281286     AAsi    G    C        0      0        2 
  23  chr23_55281286     AKia    G    C        0      0        2 
  23  chr23_55281286     AOna    G    C        0      0        2 
  23  chr23_55281286     ASom    G    C        0      0        2 
  23  chr23_55281286     HCab    G    C      0.5      1        2 
  23  chr23_55281286     HPrz    G    C        0      0        2 
  23  chr23_55281286     ZBoe    G    C        0      0        2 
  23  chr23_55281286     ZGre    G    C        0      0        2 
  23  chr23_55281286     ZHar    G    C        0      0        2 
  23  chr23_55281286   Sample    G    C        0      0        2 
  23  chr23_55285722     AAsi    A    T        0      0        2 
  23  chr23_55285722     AKia    A    T        1      2        2 
  23  chr23_55285722     AOna    A    T        1      2        2 
  23  chr23_55285722     ASom    A    T        0      0        2 
  23  chr23_55285722     HCab    A    T        0      0        2 
  23  chr23_55285722     HPrz    A    T        0      0        2 
  23  chr23_55285722     ZBoe    A    T        0      0        2 
  23  chr23_55285722     ZGre    A    T        0      0        2 
  23  chr23_55285722     ZHar    A    T        0      0        2 
  23  chr23_55285722   Sample    A    T        0      0        2 
  23  chr23_55297630     AAsi    C    T        0      0        2 
  23  chr23_55297630     AKia    C    T      0.5      1        2 
  23  chr23_55297630     AOna    C    T        0      0        2 
  23  chr23_55297630     ASom    C    T        0      0        2 
  23  chr23_55297630     HCab    C    T        0      0        2 
  23  chr23_55297630     HPrz    C    T        0      0        2 
  23  chr23_55297630     ZBoe    C    T        0      0        2 
  23  chr23_55297630     ZGre    C    T        0      0        2 
  23  chr23_55297630     ZHar    C    T        0      0        2 
  23  chr23_55297630   Sample    C    T        0      0        2 
  23  chr23_55319282     AAsi    A    T        0      0        2 
  23  chr23_55319282     AKia    A    T        0      0        2 
  23  chr23_55319282     AOna    A    T        0      0        2 
  23  chr23_55319282     ASom    A    T        0      0        2 
  23  chr23_55319282     HCab    A    T        0      0        2 
  23  chr23_55319282     HPrz    A    T        0      0        2 
  23  chr23_55319282     ZBoe    A    T        0      0        2 
  23  chr23_55319282     ZGre    A    T        0      0        2 
  23  chr23_55319282     ZHar    A    T      0.5      1        2 
  23  chr23_55319282   Sample    A    T        0      0        2 
  23  chr23_55320482     AAsi    T    C        0      0        2 
  23  chr23_55320482     AKia    T    C        1      2        2 
  23  chr23_55320482     AOna    T    C        0      0        2 
  23  chr23_55320482     ASom    T    C        0      0        2 
  23  chr23_55320482     HCab    T    C        0      0        2 
  23  chr23_55320482     HPrz    T    C        0      0        2 
  23  chr23_55320482     ZBoe    T    C        0      0        2 
  23  chr23_55320482     ZGre    T    C        0      0        2 
  23  chr23_55320482     ZHar    T    C        0      0        2 
  23  chr23_55320482   Sample    T    C        0      0        2 
  23  chr23_55329568     AAsi    G    C        0      0        2 
  23  chr23_55329568     AKia    G    C        0      0        2 
  23  chr23_55329568     AOna    G    C        0      0        2 
  23  chr23_55329568     ASom    G    C        0      0        2 
  23  chr23_55329568     HCab    G    C        0      0        2 
  23  chr23_55329568     HPrz    G    C        0      0        2 
  23  chr23_55329568     ZBoe    G    C        1      2        2 
  23  chr23_55329568     ZGre    G    C        0      0        2 
  23  chr23_55329568     ZHar    G    C        0      0        2 
  23  chr23_55329568   Sample    G    C        0      0        2 
  23  chr23_55343511     AAsi    T    C        0      0        2 
  23  chr23_55343511     AKia    T    C        0      0        2 
  23  chr23_55343511     AOna    T    C        0      0        2 
  23  chr23_55343511     ASom    T    C        0      0        2 
  23  chr23_55343511     HCab    T    C        0      0        2 
  23  chr23_55343511     HPrz    T    C        0      0        2 
  23  chr23_55343511     ZBoe    T    C        0      0        2 
  23  chr23_55343511     ZGre    T    C        1      2        2 
  23  chr23_55343511     ZHar    T    C        0      0        2 
  23  chr23_55343511   Sample    T    C        0      0        2 
  23  chr23_55344120     AAsi    C    T        0      0        2 
  23  chr23_55344120     AKia    C    T        0      0        2 
  23  chr23_55344120     AOna    C    T        0      0        2 
  23  chr23_55344120     ASom    C    T        0      0        2 
  23  chr23_55344120     HCab    C    T      0.5      1        2 
  23  chr23_55344120     HPrz    C    T        0      0        2 
  23  chr23_55344120     ZBoe    C    T        0      0        2 
  23  chr23_55344120     ZGre    C    T        0      0        2 
  23  chr23_55344120     ZHar    C    T        0      0        2 
  23  chr23_55344120   Sample    C    T        0      0        2 
  23  chr23_55345858     AAsi    A    G        0      0        2 
  23  chr23_55345858     AKia    A    G        0      0        2 
  23  chr23_55345858     AOna    A    G        0      0        2 
  23  chr23_55345858     ASom    A    G        0      0        2 
  23  chr23_55345858     HCab    A    G        1      2        2 
  23  chr23_55345858     HPrz    A    G        1      2        2 
  23  chr23_55345858     ZBoe    A    G        0      0        2 
  23  chr23_55345858     ZGre    A    G        0      0        2 
  23  chr23_55345858     ZHar    A    G        0      0        2 
  23  chr23_55345858   Sample    A    G        0      0        2 
  23  chr23_55357746     AAsi    C    G        0      0        2 
  23  chr23_55357746     AKia    C    G        0      0        2 
  23  chr23_55357746     AOna    C    G        0      0        2 
  23  chr23_55357746     ASom    C    G        0      0        2 
  23  chr23_55357746     HCab    C    G        0      0        2 
  23  chr23_55357746     HPrz    C    G        0      0        2 
  23  chr23_55357746     ZBoe    C    G      0.5      1        2 
  23  chr23_55357746     ZGre    C    G        0      0        2 
  23  chr23_55357746     ZHar    C    G        0      0        2 
  23  chr23_55357746   Sample    C    G        0      0        2 
  23  chr23_55358545     AAsi    T    C        1      2        2 
  23  chr23_55358545     AKia    T    C        0      0        2 
  23  chr23_55358545     AOna    T    C        0      0        2 
  23  chr23_55358545     ASom    T    C        1      2        2 
  23  chr23_55358545     HCab    T    C        0      0        2 
  23  chr23_55358545     HPrz    T    C        0      0        2 
  23  chr23_55358545     ZBoe    T    C        0      0        2 
  23  chr23_55358545     ZGre    T    C        0      0        2 
  23  chr23_55358545     ZHar    T    C        0      0        2 
  23  chr23_55358545   Sample    T    C        1      2        2 
  23  chr23_55362025     AAsi    T    C        0      0        2 
  23  chr23_55362025     AKia    T    C        0      0        2 
  23  chr23_55362025     AOna    T    C        0      0        2 
  23  chr23_55362025     ASom    T    C        0      0        2 
  23  chr23_55362025     HCab    T    C        1      2        2 
  23  chr23_55362025     HPrz    T    C        1      2        2 
  23  chr23_55362025     ZBoe    T    C        0      0        2 
  23  chr23_55362025     ZGre    T    C        0      0        2 
  23  chr23_55362025     ZHar    T    C        0      0        2 
  23  chr23_55362025   Sample    T    C        0      0        2 
  23  chr23_55365636     AAsi    G    C        0      0        2 
  23  chr23_55365636     AKia    G    C        0      0        2 
  23  chr23_55365636     AOna    G    C        0      0        2 
  23  chr23_55365636     ASom    G    C        0      0        2 
  23  chr23_55365636     HCab    G    C        0      0        2 
  23  chr23_55365636     HPrz    G    C        0      0        2 
  23  chr23_55365636     ZBoe    G    C        1      2        2 
  23  chr23_55365636     ZGre    G    C        0      0        2 
  23  chr23_55365636     ZHar    G    C        0      0        2 
  23  chr23_55365636   Sample    G    C        0      0        2 
  23  chr23_55365812     AAsi    A    T      0.5      1        2 
  23  chr23_55365812     AKia    A    T        0      0        2 
  23  chr23_55365812     AOna    A    T        0      0        2 
  23  chr23_55365812     ASom    A    T        0      0        2 
  23  chr23_55365812     HCab    A    T        0      0        2 
  23  chr23_55365812     HPrz    A    T        0      0        2 
  23  chr23_55365812     ZBoe    A    T        0      0        2 
  23  chr23_55365812     ZGre    A    T        0      0        2 
  23  chr23_55365812     ZHar    A    T        0      0        2 
  23  chr23_55365812   Sample    A    T        0      0        2 
  23  chr23_55369628     AAsi    A    C        0      0        2 
  23  chr23_55369628     AKia    A    C        0      0        2 
  23  chr23_55369628     AOna    A    C        0      0        2 
  23  chr23_55369628     ASom    A    C        0      0        2 
  23  chr23_55369628     HCab    A    C        0      0        2 
  23  chr23_55369628     HPrz    A    C        0      0        2 
  23  chr23_55369628     ZBoe    A    C        0      0        2 
  23  chr23_55369628     ZGre    A    C      0.5      1        2 
  23  chr23_55369628     ZHar    A    C        0      0        2 
  23  chr23_55369628   Sample    A    C        0      0        2 
  23  chr23_55377275     AAsi    A    G        0      0        2 
  23  chr23_55377275     AKia    A    G      0.5      1        2 
  23  chr23_55377275     AOna    A    G        0      0        2 
  23  chr23_55377275     ASom    A    G        0      0        2 
  23  chr23_55377275     HCab    A    G        0      0        2 
  23  chr23_55377275     HPrz    A    G        0      0        2 
  23  chr23_55377275     ZBoe    A    G        0      0        2 
  23  chr23_55377275     ZGre    A    G        0      0        2 
  23  chr23_55377275     ZHar    A    G        0      0        2 
  23  chr23_55377275   Sample    A    G        0      0        2 
  23  chr23_55387435     AAsi    T    C        0      0        2 
  23  chr23_55387435     AKia    T    C        0      0        2 
  23  chr23_55387435     AOna    T    C        1      2        2 
  23  chr23_55387435     ASom    T    C        0      0        2 
  23  chr23_55387435     HCab    T    C        0      0        2 
  23  chr23_55387435     HPrz    T    C        0      0        2 
  23  chr23_55387435     ZBoe    T    C        0      0        2 
  23  chr23_55387435     ZGre    T    C        0      0        2 
  23  chr23_55387435     ZHar    T    C        0      0        2 
  23  chr23_55387435   Sample    T    C        0      0        2 
  23  chr23_55389352     AAsi    T    C        0      0        2 
  23  chr23_55389352     AKia    T    C        0      0        2 
  23  chr23_55389352     AOna    T    C        0      0        2 
  23  chr23_55389352     ASom    T    C        0      0        2 
  23  chr23_55389352     HCab    T    C        0      0        2 
  23  chr23_55389352     HPrz    T    C        0      0        2 
  23  chr23_55389352     ZBoe    T    C      0.5      1        2 
  23  chr23_55389352     ZGre    T    C        0      0        2 
  23  chr23_55389352     ZHar    T    C        0      0        2 
  23  chr23_55389352   Sample    T    C        0      0        2 
  23  chr23_55395516     AAsi    C    T        0      0        2 
  23  chr23_55395516     AKia    C    T        0      0        2 
  23  chr23_55395516     AOna    C    T      0.5      1        2 
  23  chr23_55395516     ASom    C    T        0      0        2 
  23  chr23_55395516     HCab    C    T        0      0        2 
  23  chr23_55395516     HPrz    C    T        0      0        2 
  23  chr23_55395516     ZBoe    C    T        0      0        2 
  23  chr23_55395516     ZGre    C    T        0      0        2 
  23  chr23_55395516     ZHar    C    T        0      0        2 
  23  chr23_55395516   Sample    C    T        0      0        2 
  23  chr23_55402194     AAsi    T    A        0      0        2 
  23  chr23_55402194     AKia    T    A        0      0        2 
  23  chr23_55402194     AOna    T    A        0      0        2 
  23  chr23_55402194     ASom    T    A        0      0        2 
  23  chr23_55402194     HCab    T    A        0      0        2 
  23  chr23_55402194     HPrz    T    A        0      0        2 
  23  chr23_55402194     ZBoe    T    A        0      0        2 
  23  chr23_55402194     ZGre    T    A        0      0        2 
  23  chr23_55402194     ZHar    T    A        1      2        2 
  23  chr23_55402194   Sample    T    A        0      0        2 
  23  chr23_55402801     AAsi    T    C        0      0        2 
  23  chr23_55402801     AKia    T    C        0      0        2 
  23  chr23_55402801     AOna    T    C        0      0        2 
  23  chr23_55402801     ASom    T    C        0      0        2 
  23  chr23_55402801     HCab    T    C        1      2        2 
  23  chr23_55402801     HPrz    T    C        1      2        2 
  23  chr23_55402801     ZBoe    T    C        0      0        2 
  23  chr23_55402801     ZGre    T    C        0      0        2 
  23  chr23_55402801     ZHar    T    C        0      0        2 
  23  chr23_55402801   Sample    T    C        0      0        2 
  23  chr23_55407011     AAsi    C    G        0      0        2 
  23  chr23_55407011     AKia    C    G        0      0        2 
  23  chr23_55407011     AOna    C    G        0      0        2 
  23  chr23_55407011     ASom    C    G        0      0        2 
  23  chr23_55407011     HCab    C    G        0      0        2 
  23  chr23_55407011     HPrz    C    G        0      0        2 
  23  chr23_55407011     ZBoe    C    G        0      0        2 
  23  chr23_55407011     ZGre    C    G      0.5      1        2 
  23  chr23_55407011     ZHar    C    G        0      0        2 
  23  chr23_55407011   Sample    C    G        0      0        2 
  23  chr23_55414028     AAsi    A    G        0      0        2 
  23  chr23_55414028     AKia    A    G        0      0        2 
  23  chr23_55414028     AOna    A    G        0      0        2 
  23  chr23_55414028     ASom    A    G        0      0        2 
  23  chr23_55414028     HCab    A    G        0      0        2 
  23  chr23_55414028     HPrz    A    G        0      0        2 
  23  chr23_55414028     ZBoe    A    G        0      0        2 
  23  chr23_55414028     ZGre    A    G        1      2        2 
  23  chr23_55414028     ZHar    A    G        0      0        2 
  23  chr23_55414028   Sample    A    G        0      0        2 
  23  chr23_55420926     AAsi    A    C        0      0        2 
  23  chr23_55420926     AKia    A    C        0      0        2 
  23  chr23_55420926     AOna    A    C        0      0        2 
  23  chr23_55420926     ASom    A    C        0      0        2 
  23  chr23_55420926     HCab    A    C        1      2        2 
  23  chr23_55420926     HPrz    A    C        1      2        2 
  23  chr23_55420926     ZBoe    A    C        0      0        2 
  23  chr23_55420926     ZGre    A    C        0      0        2 
  23  chr23_55420926     ZHar    A    C        0      0        2 
  23  chr23_55420926   Sample    A    C        0      0        2 
  23  chr23_55427814     AAsi    A    G        0      0        2 
  23  chr23_55427814     AKia    A    G        0      0        2 
  23  chr23_55427814     AOna    A    G        0      0        2 
  23  chr23_55427814     ASom    A    G        0      0        2 
  23  chr23_55427814     HCab    A    G        0      0        2 
  23  chr23_55427814     HPrz    A    G        0      0        2 
  23  chr23_55427814     ZBoe    A    G        1      2        2 
  23  chr23_55427814     ZGre    A    G        0      0        2 
  23  chr23_55427814     ZHar    A    G        0      0        2 
  23  chr23_55427814   Sample    A    G        0      0        2 
  23  chr23_55439298     AAsi    G    A        0      0        2 
  23  chr23_55439298     AKia    G    A        0      0        2 
  23  chr23_55439298     AOna    G    A        0      0        2 
  23  chr23_55439298     ASom    G    A        0      0        2 
  23  chr23_55439298     HCab    G    A        0      0        2 
  23  chr23_55439298     HPrz    G    A      0.5      1        2 
  23  chr23_55439298     ZBoe    G    A        0      0        2 
  23  chr23_55439298     ZGre    G    A        0      0        2 
  23  chr23_55439298     ZHar    G    A        0      0        2 
  23  chr23_55439298   Sample    G    A        0      0        2 
  23  chr23_55447578     AAsi    G    A        0      0        2 
  23  chr23_55447578     AKia    G    A        0      0        2 
  23  chr23_55447578     AOna    G    A        0      0        2 
  23  chr23_55447578     ASom    G    A        0      0        2 
  23  chr23_55447578     HCab    G    A        0      0        2 
  23  chr23_55447578     HPrz    G    A        0      0        2 
  23  chr23_55447578     ZBoe    G    A        1      2        2 
  23  chr23_55447578     ZGre    G    A        0      0        2 
  23  chr23_55447578     ZHar    G    A        0      0        2 
  23  chr23_55447578   Sample    G    A        0      0        2 
  23  chr23_55450508     AAsi    T    C        0      0        2 
  23  chr23_55450508     AKia    T    C        0      0        2 
  23  chr23_55450508     AOna    T    C        1      2        2 
  23  chr23_55450508     ASom    T    C        0      0        2 
  23  chr23_55450508     HCab    T    C        0      0        2 
  23  chr23_55450508     HPrz    T    C        0      0        2 
  23  chr23_55450508     ZBoe    T    C        0      0        2 
  23  chr23_55450508     ZGre    T    C        0      0        2 
  23  chr23_55450508     ZHar    T    C        0      0        2 
  23  chr23_55450508   Sample    T    C        0      0        2 
  23  chr23_55457298     AAsi    T    A        0      0        2 
  23  chr23_55457298     AKia    T    A        0      0        2 
  23  chr23_55457298     AOna    T    A        0      0        2 
  23  chr23_55457298     ASom    T    A        0      0        2 
  23  chr23_55457298     HCab    T    A        0      0        2 
  23  chr23_55457298     HPrz    T    A        0      0        2 
  23  chr23_55457298     ZBoe    T    A        0      0        2 
  23  chr23_55457298     ZGre    T    A        1      2        2 
  23  chr23_55457298     ZHar    T    A        0      0        2 
  23  chr23_55457298   Sample    T    A        0      0        2 
  23  chr23_55467776     AAsi    A    G        0      0        2 
  23  chr23_55467776     AKia    A    G        0      0        2 
  23  chr23_55467776     AOna    A    G        0      0        2 
  23  chr23_55467776     ASom    A    G        0      0        2 
  23  chr23_55467776     HCab    A    G        0      0        2 
  23  chr23_55467776     HPrz    A    G        0      0        2 
  23  chr23_55467776     ZBoe    A    G        1      2        2 
  23  chr23_55467776     ZGre    A    G        0      0        2 
  23  chr23_55467776     ZHar    A    G        0      0        2 
  23  chr23_55467776   Sample    A    G        0      0        2 
  23  chr23_55475484     AAsi    G    A        1      2        2 
  23  chr23_55475484     AKia    G    A        0      0        2 
  23  chr23_55475484     AOna    G    A        0      0        2 
  23  chr23_55475484     ASom    G    A        1      2        2 
  23  chr23_55475484     HCab    G    A        0      0        2 
  23  chr23_55475484     HPrz    G    A        0      0        2 
  23  chr23_55475484     ZBoe    G    A        0      0        2 
  23  chr23_55475484     ZGre    G    A        0      0        2 
  23  chr23_55475484     ZHar    G    A        0      0        2 
  23  chr23_55475484   Sample    G    A        1      2        2 
  23  chr23_55491078     AAsi    G    A        0      0        2 
  23  chr23_55491078     AKia    G    A        1      2        2 
  23  chr23_55491078     AOna    G    A        1      2        2 
  23  chr23_55491078     ASom    G    A        0      0        2 
  23  chr23_55491078     HCab    G    A        0      0        2 
  23  chr23_55491078     HPrz    G    A        0      0        2 
  23  chr23_55491078     ZBoe    G    A        0      0        2 
  23  chr23_55491078     ZGre    G    A        0      0        2 
  23  chr23_55491078     ZHar    G    A        0      0        2 
  23  chr23_55491078   Sample    G    A        0      0        2 
  23  chr23_55492918     AAsi    A    G        1      2        2 
  23  chr23_55492918     AKia    A    G        0      0        2 
  23  chr23_55492918     AOna    A    G        0      0        2 
  23  chr23_55492918     ASom    A    G        1      2        2 
  23  chr23_55492918     HCab    A    G        0      0        2 
  23  chr23_55492918     HPrz    A    G        0      0        2 
  23  chr23_55492918     ZBoe    A    G      0.5      1        2 
  23  chr23_55492918     ZGre    A    G        0      0        2 
  23  chr23_55492918     ZHar    A    G        0      0        2 
  23  chr23_55492918   Sample    A    G        1      2        2 
  23  chr23_55497957     AAsi    T    G        0      0        2 
  23  chr23_55497957     AKia    T    G        0      0        2 
  23  chr23_55497957     AOna    T    G        0      0        2 
  23  chr23_55497957     ASom    T    G        0      0        2 
  23  chr23_55497957     HCab    T    G        0      0        2 
  23  chr23_55497957     HPrz    T    G        0      0        2 
  23  chr23_55497957     ZBoe    T    G      0.5      1        2 
  23  chr23_55497957     ZGre    T    G        0      0        2 
  23  chr23_55497957     ZHar    T    G        0      0        2 
  23  chr23_55497957   Sample    T    G        0      0        2 
  23  chr23_55503271     AAsi    C    T        0      0        2 
  23  chr23_55503271     AKia    C    T        0      0        2 
  23  chr23_55503271     AOna    C    T        0      0        2 
  23  chr23_55503271     ASom    C    T        0      0        2 
  23  chr23_55503271     HCab    C    T        1      2        2 
  23  chr23_55503271     HPrz    C    T        1      2        2 
  23  chr23_55503271     ZBoe    C    T        0      0        2 
  23  chr23_55503271     ZGre    C    T        0      0        2 
  23  chr23_55503271     ZHar    C    T        0      0        2 
  23  chr23_55503271   Sample    C    T        0      0        2 
  23  chr23_55504125     AAsi    T    C        1      2        2 
  23  chr23_55504125     AKia    T    C        0      0        2 
  23  chr23_55504125     AOna    T    C        0      0        2 
  23  chr23_55504125     ASom    T    C        1      2        2 
  23  chr23_55504125     HCab    T    C        0      0        2 
  23  chr23_55504125     HPrz    T    C        0      0        2 
  23  chr23_55504125     ZBoe    T    C        0      0        2 
  23  chr23_55504125     ZGre    T    C        0      0        2 
  23  chr23_55504125     ZHar    T    C        0      0        2 
  23  chr23_55504125   Sample    T    C        1      2        2 
  23  chr23_55512097     AAsi    A    G        0      0        2 
  23  chr23_55512097     AKia    A    G        0      0        2 
  23  chr23_55512097     AOna    A    G        0      0        2 
  23  chr23_55512097     ASom    A    G        0      0        2 
  23  chr23_55512097     HCab    A    G        0      0        2 
  23  chr23_55512097     HPrz    A    G        0      0        2 
  23  chr23_55512097     ZBoe    A    G      0.5      1        2 
  23  chr23_55512097     ZGre    A    G        0      0        2 
  23  chr23_55512097     ZHar    A    G        0      0        2 
  23  chr23_55512097   Sample    A    G        0      0        2 
  23  chr23_55524092     AAsi    A    C        0      0        2 
  23  chr23_55524092     AKia    A    C        0      0        2 
  23  chr23_55524092     AOna    A    C        0      0        2 
  23  chr23_55524092     ASom    A    C        0      0        2 
  23  chr23_55524092     HCab    A    C        0      0        2 
  23  chr23_55524092     HPrz    A    C        0      0        2 
  23  chr23_55524092     ZBoe    A    C      0.5      1        2 
  23  chr23_55524092     ZGre    A    C        0      0        2 
  23  chr23_55524092     ZHar    A    C        0      0        2 
  23  chr23_55524092   Sample    A    C        0      0        2 
  23  chr23_55524801     AAsi    T    C        0      0        2 
  23  chr23_55524801     AKia    T    C        0      0        2 
  23  chr23_55524801     AOna    T    C        0      0        2 
  23  chr23_55524801     ASom    T    C        1      2        2 
  23  chr23_55524801     HCab    T    C        0      0        2 
  23  chr23_55524801     HPrz    T    C        0      0        2 
  23  chr23_55524801     ZBoe    T    C        0      0        2 
  23  chr23_55524801     ZGre    T    C        0      0        2 
  23  chr23_55524801     ZHar    T    C        0      0        2 
  23  chr23_55524801   Sample    T    C        0      0        2 
  23  chr23_55526207     AAsi    A    G      0.5      1        2 
  23  chr23_55526207     AKia    A    G        0      0        2 
  23  chr23_55526207     AOna    A    G      0.5      1        2 
  23  chr23_55526207     ASom    A    G        0      0        2 
  23  chr23_55526207     HCab    A    G        0      0        2 
  23  chr23_55526207     HPrz    A    G      0.5      1        2 
  23  chr23_55526207     ZBoe    A    G        0      0        2 
  23  chr23_55526207     ZGre    A    G        0      0        2 
  23  chr23_55526207     ZHar    A    G        0      0        2 
  23  chr23_55526207   Sample    A    G        0      0        2 
  23  chr23_55531938     AAsi    T    G        1      2        2 
  23  chr23_55531938     AKia    T    G        0      0        2 
  23  chr23_55531938     AOna    T    G        0      0        2 
  23  chr23_55531938     ASom    T    G        1      2        2 
  23  chr23_55531938     HCab    T    G        0      0        2 
  23  chr23_55531938     HPrz    T    G        0      0        2 
  23  chr23_55531938     ZBoe    T    G        0      0        2 
  23  chr23_55531938     ZGre    T    G        0      0        2 
  23  chr23_55531938     ZHar    T    G        0      0        2 
  23  chr23_55531938   Sample    T    G        1      2        2 
  23  chr23_55536385     AAsi    G    A        0      0        2 
  23  chr23_55536385     AKia    G    A      0.5      1        2 
  23  chr23_55536385     AOna    G    A        0      0        2 
  23  chr23_55536385     ASom    G    A        0      0        2 
  23  chr23_55536385     HCab    G    A        0      0        2 
  23  chr23_55536385     HPrz    G    A        0      0        2 
  23  chr23_55536385     ZBoe    G    A        0      0        2 
  23  chr23_55536385     ZGre    G    A        0      0        2 
  23  chr23_55536385     ZHar    G    A        0      0        2 
  23  chr23_55536385   Sample    G    A        0      0        2 
  23  chr23_55542199     AAsi    G    A        0      0        2 
  23  chr23_55542199     AKia    G    A        0      0        2 
  23  chr23_55542199     AOna    G    A        0      0        2 
  23  chr23_55542199     ASom    G    A        0      0        2 
  23  chr23_55542199     HCab    G    A        0      0        2 
  23  chr23_55542199     HPrz    G    A        0      0        2 
  23  chr23_55542199     ZBoe    G    A      0.5      1        2 
  23  chr23_55542199     ZGre    G    A        0      0        2 
  23  chr23_55542199     ZHar    G    A        0      0        2 
  23  chr23_55542199   Sample    G    A        0      0        2 
  23  chr23_55544621     AAsi    C    T        0      0        2 
  23  chr23_55544621     AKia    C    T      0.5      1        2 
  23  chr23_55544621     AOna    C    T        0      0        2 
  23  chr23_55544621     ASom    C    T        0      0        2 
  23  chr23_55544621     HCab    C    T        0      0        2 
  23  chr23_55544621     HPrz    C    T        0      0        2 
  23  chr23_55544621     ZBoe    C    T        0      0        2 
  23  chr23_55544621     ZGre    C    T        0      0        2 
  23  chr23_55544621     ZHar    C    T        0      0        2 
  23  chr23_55544621   Sample    C    T        0      0        2 
  23  chr23_55565877     AAsi    C    G        0      0        2 
  23  chr23_55565877     AKia    C    G      0.5      1        2 
  23  chr23_55565877     AOna    C    G        0      0        2 
  23  chr23_55565877     ASom    C    G        0      0        2 
  23  chr23_55565877     HCab    C    G        0      0        2 
  23  chr23_55565877     HPrz    C    G        0      0        2 
  23  chr23_55565877     ZBoe    C    G        0      0        2 
  23  chr23_55565877     ZGre    C    G        0      0        2 
  23  chr23_55565877     ZHar    C    G        0      0        2 
  23  chr23_55565877   Sample    C    G        0      0        2 
  23  chr23_55571042     AAsi    T    C        0      0        2 
  23  chr23_55571042     AKia    T    C      0.5      1        2 
  23  chr23_55571042     AOna    T    C        0      0        2 
  23  chr23_55571042     ASom    T    C        0      0        2 
  23  chr23_55571042     HCab    T    C        0      0        2 
  23  chr23_55571042     HPrz    T    C        0      0        2 
  23  chr23_55571042     ZBoe    T    C        0      0        2 
  23  chr23_55571042     ZGre    T    C        0      0        2 
  23  chr23_55571042     ZHar    T    C        0      0        2 
  23  chr23_55571042   Sample    T    C        0      0        2 
  23  chr23_55576985     AAsi    T    C        1      2        2 
  23  chr23_55576985     AKia    T    C        0      0        2 
  23  chr23_55576985     AOna    T    C        0      0        2 
  23  chr23_55576985     ASom    T    C        1      2        2 
  23  chr23_55576985     HCab    T    C        0      0        2 
  23  chr23_55576985     HPrz    T    C        0      0        2 
  23  chr23_55576985     ZBoe    T    C        0      0        2 
  23  chr23_55576985     ZGre    T    C        0      0        2 
  23  chr23_55576985     ZHar    T    C        0      0        2 
  23  chr23_55576985   Sample    T    C        1      2        2 
  23  chr23_55577110     AAsi    T    C      0.5      1        2 
  23  chr23_55577110     AKia    T    C        0      0        2 
  23  chr23_55577110     AOna    T    C        0      0        2 
  23  chr23_55577110     ASom    T    C        0      0        2 
  23  chr23_55577110     HCab    T    C        0      0        2 
  23  chr23_55577110     HPrz    T    C        0      0        2 
  23  chr23_55577110     ZBoe    T    C        0      0        2 
  23  chr23_55577110     ZGre    T    C        0      0        2 
  23  chr23_55577110     ZHar    T    C        0      0        2 
  23  chr23_55577110   Sample    T    C        0      0        2 
  23  chr23_55581724     AAsi    A    G        0      0        2 
  23  chr23_55581724     AKia    A    G      0.5      1        2 
  23  chr23_55581724     AOna    A    G        0      0        2 
  23  chr23_55581724     ASom    A    G        0      0        2 
  23  chr23_55581724     HCab    A    G        0      0        2 
  23  chr23_55581724     HPrz    A    G        0      0        2 
  23  chr23_55581724     ZBoe    A    G        0      0        2 
  23  chr23_55581724     ZGre    A    G        0      0        2 
  23  chr23_55581724     ZHar    A    G        0      0        2 
  23  chr23_55581724   Sample    A    G        0      0        2 
  23  chr23_55595967     AAsi    C    G        0      0        2 
  23  chr23_55595967     AKia    C    G        0      0        2 
  23  chr23_55595967     AOna    C    G        0      0        2 
  23  chr23_55595967     ASom    C    G        0      0        2 
  23  chr23_55595967     HCab    C    G        0      0        2 
  23  chr23_55595967     HPrz    C    G      0.5      1        2 
  23  chr23_55595967     ZBoe    C    G        0      0        2 
  23  chr23_55595967     ZGre    C    G        0      0        2 
  23  chr23_55595967     ZHar    C    G        0      0        2 
  23  chr23_55595967   Sample    C    G        0      0        2 
  23  chr23_55599023     AAsi    A    G        0      0        2 
  23  chr23_55599023     AKia    A    G        0      0        2 
  23  chr23_55599023     AOna    A    G        0      0        2 
  23  chr23_55599023     ASom    A    G        0      0        2 
  23  chr23_55599023     HCab    A    G        0      0        2 
  23  chr23_55599023     HPrz    A    G        0      0        2 
  23  chr23_55599023     ZBoe    A    G        1      2        2 
  23  chr23_55599023     ZGre    A    G        1      2        2 
  23  chr23_55599023     ZHar    A    G        0      0        2 
  23  chr23_55599023   Sample    A    G        0      0        2 
  23  chr23_55610156     AAsi    C    T      0.5      1        2 
  23  chr23_55610156     AKia    C    T        0      0        2 
  23  chr23_55610156     AOna    C    T        0      0        2 
  23  chr23_55610156     ASom    C    T        1      2        2 
  23  chr23_55610156     HCab    C    T        1      2        2 
  23  chr23_55610156     HPrz    C    T        1      2        2 
  23  chr23_55610156     ZBoe    C    T        0      0        2 
  23  chr23_55610156     ZGre    C    T        0      0        2 
  23  chr23_55610156     ZHar    C    T        0      0        2 
  23  chr23_55610156   Sample    C    T        0      0        2 
  23  chr23_55613377     AAsi    G    C        0      0        2 
  23  chr23_55613377     AKia    G    C        0      0        2 
  23  chr23_55613377     AOna    G    C        0      0        2 
  23  chr23_55613377     ASom    G    C        0      0        2 
  23  chr23_55613377     HCab    G    C        0      0        2 
  23  chr23_55613377     HPrz    G    C        0      0        2 
  23  chr23_55613377     ZBoe    G    C        1      2        2 
  23  chr23_55613377     ZGre    G    C        1      2        2 
  23  chr23_55613377     ZHar    G    C        0      0        2 
  23  chr23_55613377   Sample    G    C        0      0        2 
  23  chr23_55616626     AAsi    A    G        0      0        2 
  23  chr23_55616626     AKia    A    G      0.5      1        2 
  23  chr23_55616626     AOna    A    G        1      2        2 
  23  chr23_55616626     ASom    A    G        0      0        2 
  23  chr23_55616626     HCab    A    G        0      0        2 
  23  chr23_55616626     HPrz    A    G        0      0        2 
  23  chr23_55616626     ZBoe    A    G        0      0        2 
  23  chr23_55616626     ZGre    A    G        0      0        2 
  23  chr23_55616626     ZHar    A    G        0      0        2 
  23  chr23_55616626   Sample    A    G        0      0        2 
  23  chr23_55619130     AAsi    A    G        1      2        2 
  23  chr23_55619130     AKia    A    G        0      0        2 
  23  chr23_55619130     AOna    A    G        0      0        2 
  23  chr23_55619130     ASom    A    G        1      2        2 
  23  chr23_55619130     HCab    A    G        0      0        2 
  23  chr23_55619130     HPrz    A    G        0      0        2 
  23  chr23_55619130     ZBoe    A    G        0      0        2 
  23  chr23_55619130     ZGre    A    G        0      0        2 
  23  chr23_55619130     ZHar    A    G        0      0        2 
  23  chr23_55619130   Sample    A    G        1      2        2 
  23  chr23_55627744     AAsi    A    G      0.5      1        2 
  23  chr23_55627744     AKia    A    G        0      0        2 
  23  chr23_55627744     AOna    A    G        0      0        2 
  23  chr23_55627744     ASom    A    G        1      2        2 
  23  chr23_55627744     HCab    A    G        0      0        2 
  23  chr23_55627744     HPrz    A    G        0      0        2 
  23  chr23_55627744     ZBoe    A    G        0      0        2 
  23  chr23_55627744     ZGre    A    G        0      0        2 
  23  chr23_55627744     ZHar    A    G        0      0        2 
  23  chr23_55627744   Sample    A    G        0      0        2 
  23  chr23_55631304     AAsi    T    C        0      0        2 
  23  chr23_55631304     AKia    T    C      0.5      1        2 
  23  chr23_55631304     AOna    T    C        0      0        2 
  23  chr23_55631304     ASom    T    C        0      0        2 
  23  chr23_55631304     HCab    T    C        0      0        2 
  23  chr23_55631304     HPrz    T    C        0      0        2 
  23  chr23_55631304     ZBoe    T    C        0      0        2 
  23  chr23_55631304     ZGre    T    C        0      0        2 
  23  chr23_55631304     ZHar    T    C        0      0        2 
  23  chr23_55631304   Sample    T    C        0      0        2 
  23  chr23_55633028     AAsi    C    T      0.5      1        2 
  23  chr23_55633028     AKia    C    T        0      0        2 
  23  chr23_55633028     AOna    C    T        0      0        2 
  23  chr23_55633028     ASom    C    T        0      0        2 
  23  chr23_55633028     HCab    C    T        0      0        2 
  23  chr23_55633028     HPrz    C    T        0      0        2 
  23  chr23_55633028     ZBoe    C    T        0      0        2 
  23  chr23_55633028     ZGre    C    T        0      0        2 
  23  chr23_55633028     ZHar    C    T        0      0        2 
  23  chr23_55633028   Sample    C    T        0      0        2 
  23  chr23_55650073     AAsi    A    C        0      0        2 
  23  chr23_55650073     AKia    A    C        0      0        2 
  23  chr23_55650073     AOna    A    C        0      0        2 
  23  chr23_55650073     ASom    A    C        0      0        2 
  23  chr23_55650073     HCab    A    C        1      2        2 
  23  chr23_55650073     HPrz    A    C        1      2        2 
  23  chr23_55650073     ZBoe    A    C        0      0        2 
  23  chr23_55650073     ZGre    A    C        0      0        2 
  23  chr23_55650073     ZHar    A    C        0      0        2 
  23  chr23_55650073   Sample    A    C        0      0        2 
  23  chr23_55667126     AAsi    C    T        0      0        2 
  23  chr23_55667126     AKia    C    T        0      0        2 
  23  chr23_55667126     AOna    C    T        0      0        2 
  23  chr23_55667126     ASom    C    T        0      0        2 
  23  chr23_55667126     HCab    C    T        1      2        2 
  23  chr23_55667126     HPrz    C    T        1      2        2 
  23  chr23_55667126     ZBoe    C    T        0      0        2 
  23  chr23_55667126     ZGre    C    T        0      0        2 
  23  chr23_55667126     ZHar    C    T        0      0        2 
  23  chr23_55667126   Sample    C    T        0      0        2 
  23  chr23_55671674     AAsi    C    T        0      0        2 
  23  chr23_55671674     AKia    C    T        0      0        2 
  23  chr23_55671674     AOna    C    T        0      0        2 
  23  chr23_55671674     ASom    C    T        0      0        2 
  23  chr23_55671674     HCab    C    T        0      0        2 
  23  chr23_55671674     HPrz    C    T      0.5      1        2 
  23  chr23_55671674     ZBoe    C    T        0      0        2 
  23  chr23_55671674     ZGre    C    T        0      0        2 
  23  chr23_55671674     ZHar    C    T        0      0        2 
  23  chr23_55671674   Sample    C    T        0      0        2 
  23  chr23_55682095     AAsi    G    A        0      0        2 
  23  chr23_55682095     AKia    G    A      0.5      1        2 
  23  chr23_55682095     AOna    G    A        1      2        2 
  23  chr23_55682095     ASom    G    A        0      0        2 
  23  chr23_55682095     HCab    G    A        0      0        2 
  23  chr23_55682095     HPrz    G    A        0      0        2 
  23  chr23_55682095     ZBoe    G    A        0      0        2 
  23  chr23_55682095     ZGre    G    A        0      0        2 
  23  chr23_55682095     ZHar    G    A        0      0        2 
  23  chr23_55682095   Sample    G    A        0      0        2 
  23  chr23_55688965     AAsi    T    C        0      0        2 
  23  chr23_55688965     AKia    T    C        0      0        2 
  23  chr23_55688965     AOna    T    C      0.5      1        2 
  23  chr23_55688965     ASom    T    C        0      0        2 
  23  chr23_55688965     HCab    T    C        0      0        2 
  23  chr23_55688965     HPrz    T    C        0      0        2 
  23  chr23_55688965     ZBoe    T    C        0      0        2 
  23  chr23_55688965     ZGre    T    C        0      0        2 
  23  chr23_55688965     ZHar    T    C        0      0        2 
  23  chr23_55688965   Sample    T    C        0      0        2 
  23  chr23_55696839     AAsi    A    C        0      0        2 
  23  chr23_55696839     AKia    A    C        0      0        2 
  23  chr23_55696839     AOna    A    C        0      0        2 
  23  chr23_55696839     ASom    A    C        0      0        2 
  23  chr23_55696839     HCab    A    C        0      0        2 
  23  chr23_55696839     HPrz    A    C        0      0        2 
  23  chr23_55696839     ZBoe    A    C        1      2        2 
  23  chr23_55696839     ZGre    A    C        0      0        2 
  23  chr23_55696839     ZHar    A    C        0      0        2 
  23  chr23_55696839   Sample    A    C        0      0        2 
  23  chr23_55711637     AAsi    C    G        0      0        2 
  23  chr23_55711637     AKia    C    G        0      0        2 
  23  chr23_55711637     AOna    C    G        0      0        2 
  23  chr23_55711637     ASom    C    G        0      0        2 
  23  chr23_55711637     HCab    C    G        1      2        2 
  23  chr23_55711637     HPrz    C    G        1      2        2 
  23  chr23_55711637     ZBoe    C    G        0      0        2 
  23  chr23_55711637     ZGre    C    G        0      0        2 
  23  chr23_55711637     ZHar    C    G        0      0        2 
  23  chr23_55711637   Sample    C    G        0      0        2 
  24    chr24_942492     AAsi    T    A        0      0        2 
  24    chr24_942492     AKia    T    A        0      0        2 
  24    chr24_942492     AOna    T    A        0      0        2 
  24    chr24_942492     ASom    T    A        0      0        2 
  24    chr24_942492     HCab    T    A        0      0        2 
  24    chr24_942492     HPrz    T    A        0      0        2 
  24    chr24_942492     ZBoe    T    A        0      0        2 
  24    chr24_942492     ZGre    T    A      0.5      1        2 
  24    chr24_942492     ZHar    T    A        0      0        2 
  24    chr24_942492   Sample    T    A        0      0        2 
  24    chr24_950762     AAsi    A    C        0      0        2 
  24    chr24_950762     AKia    A    C        0      0        2 
  24    chr24_950762     AOna    A    C        0      0        2 
  24    chr24_950762     ASom    A    C        0      0        2 
  24    chr24_950762     HCab    A    C        0      0        2 
  24    chr24_950762     HPrz    A    C        0      0        2 
  24    chr24_950762     ZBoe    A    C      0.5      1        2 
  24    chr24_950762     ZGre    A    C        0      0        2 
  24    chr24_950762     ZHar    A    C        0      0        2 
  24    chr24_950762   Sample    A    C        0      0        2 
  24    chr24_962886     AAsi    C    T        0      0        2 
  24    chr24_962886     AKia    C    T        1      2        2 
  24    chr24_962886     AOna    C    T        1      2        2 
  24    chr24_962886     ASom    C    T        0      0        2 
  24    chr24_962886     HCab    C    T        0      0        2 
  24    chr24_962886     HPrz    C    T        0      0        2 
  24    chr24_962886     ZBoe    C    T        0      0        2 
  24    chr24_962886     ZGre    C    T        0      0        2 
  24    chr24_962886     ZHar    C    T        0      0        2 
  24    chr24_962886   Sample    C    T        0      0        2 
  24    chr24_968375     AAsi    A    C        0      0        2 
  24    chr24_968375     AKia    A    C        0      0        2 
  24    chr24_968375     AOna    A    C        0      0        2 
  24    chr24_968375     ASom    A    C        0      0        2 
  24    chr24_968375     HCab    A    C        0      0        2 
  24    chr24_968375     HPrz    A    C        0      0        2 
  24    chr24_968375     ZBoe    A    C        0      0        2 
  24    chr24_968375     ZGre    A    C      0.5      1        2 
  24    chr24_968375     ZHar    A    C        0      0        2 
  24    chr24_968375   Sample    A    C        0      0        2 
  24    chr24_978054     AAsi    G    T        0      0        2 
  24    chr24_978054     AKia    G    T        0      0        2 
  24    chr24_978054     AOna    G    T        0      0        2 
  24    chr24_978054     ASom    G    T        0      0        2 
  24    chr24_978054     HCab    G    T        0      0        2 
  24    chr24_978054     HPrz    G    T        0      0        2 
  24    chr24_978054     ZBoe    G    T      0.5      1        2 
  24    chr24_978054     ZGre    G    T        0      0        2 
  24    chr24_978054     ZHar    G    T        0      0        2 
  24    chr24_978054   Sample    G    T        0      0        2 
  24    chr24_979297     AAsi    T    A        0      0        2 
  24    chr24_979297     AKia    T    A        0      0        2 
  24    chr24_979297     AOna    T    A        0      0        2 
  24    chr24_979297     ASom    T    A        0      0        2 
  24    chr24_979297     HCab    T    A        0      0        2 
  24    chr24_979297     HPrz    T    A        0      0        2 
  24    chr24_979297     ZBoe    T    A        0      0        2 
  24    chr24_979297     ZGre    T    A      0.5      1        2 
  24    chr24_979297     ZHar    T    A        0      0        2 
  24    chr24_979297   Sample    T    A        0      0        2 
  24   chr24_1028020     AAsi    C    T        0      0        2 
  24   chr24_1028020     AKia    C    T        0      0        2 
  24   chr24_1028020     AOna    C    T        0      0        2 
  24   chr24_1028020     ASom    C    T        0      0        2 
  24   chr24_1028020     HCab    C    T        0      0        2 
  24   chr24_1028020     HPrz    C    T      0.5      1        2 
  24   chr24_1028020     ZBoe    C    T        0      0        2 
  24   chr24_1028020     ZGre    C    T        0      0        2 
  24   chr24_1028020     ZHar    C    T        0      0        2 
  24   chr24_1028020   Sample    C    T        0      0        2 
  24   chr24_1046633     AAsi    C    T        0      0        2 
  24   chr24_1046633     AKia    C    T        0      0        2 
  24   chr24_1046633     AOna    C    T        0      0        2 
  24   chr24_1046633     ASom    C    T        0      0        2 
  24   chr24_1046633     HCab    C    T        1      2        2 
  24   chr24_1046633     HPrz    C    T        0      0        2 
  24   chr24_1046633     ZBoe    C    T        0      0        2 
  24   chr24_1046633     ZGre    C    T        0      0        2 
  24   chr24_1046633     ZHar    C    T        0      0        2 
  24   chr24_1046633   Sample    C    T        0      0        2 
  24   chr24_1049151     AAsi    A    T        0      0        2 
  24   chr24_1049151     AKia    A    T        0      0        2 
  24   chr24_1049151     AOna    A    T        0      0        2 
  24   chr24_1049151     ASom    A    T        0      0        2 
  24   chr24_1049151     HCab    A    T        0      0        2 
  24   chr24_1049151     HPrz    A    T      0.5      1        2 
  24   chr24_1049151     ZBoe    A    T        0      0        2 
  24   chr24_1049151     ZGre    A    T        0      0        2 
  24   chr24_1049151     ZHar    A    T        0      0        2 
  24   chr24_1049151   Sample    A    T        0      0        2 
  24   chr24_1049612     AAsi    A    G        0      0        2 
  24   chr24_1049612     AKia    A    G        0      0        2 
  24   chr24_1049612     AOna    A    G        0      0        2 
  24   chr24_1049612     ASom    A    G        0      0        2 
  24   chr24_1049612     HCab    A    G        1      2        2 
  24   chr24_1049612     HPrz    A    G        1      2        2 
  24   chr24_1049612     ZBoe    A    G        0      0        2 
  24   chr24_1049612     ZGre    A    G        0      0        2 
  24   chr24_1049612     ZHar    A    G        0      0        2 
  24   chr24_1049612   Sample    A    G        0      0        2 
  24   chr24_1061670     AAsi    C    T        0      0        2 
  24   chr24_1061670     AKia    C    T        0      0        2 
  24   chr24_1061670     AOna    C    T        0      0        2 
  24   chr24_1061670     ASom    C    T        0      0        2 
  24   chr24_1061670     HCab    C    T        0      0        2 
  24   chr24_1061670     HPrz    C    T        0      0        2 
  24   chr24_1061670     ZBoe    C    T        1      2        2 
  24   chr24_1061670     ZGre    C    T        0      0        2 
  24   chr24_1061670     ZHar    C    T        0      0        2 
  24   chr24_1061670   Sample    C    T        0      0        2 
  24   chr24_1067776     AAsi    C    T        0      0        2 
  24   chr24_1067776     AKia    C    T        1      2        2 
  24   chr24_1067776     AOna    C    T        1      2        2 
  24   chr24_1067776     ASom    C    T        0      0        2 
  24   chr24_1067776     HCab    C    T        0      0        2 
  24   chr24_1067776     HPrz    C    T        0      0        2 
  24   chr24_1067776     ZBoe    C    T        0      0        2 
  24   chr24_1067776     ZGre    C    T        0      0        2 
  24   chr24_1067776     ZHar    C    T        0      0        2 
  24   chr24_1067776   Sample    C    T        0      0        2 
  24   chr24_1070201     AAsi    A    G        0      0        2 
  24   chr24_1070201     AKia    A    G        0      0        2 
  24   chr24_1070201     AOna    A    G        0      0        2 
  24   chr24_1070201     ASom    A    G      0.5      1        2 
  24   chr24_1070201     HCab    A    G        0      0        2 
  24   chr24_1070201     HPrz    A    G        0      0        2 
  24   chr24_1070201     ZBoe    A    G        0      0        2 
  24   chr24_1070201     ZGre    A    G        0      0        2 
  24   chr24_1070201     ZHar    A    G        0      0        2 
  24   chr24_1070201   Sample    A    G        0      0        2 
  24   chr24_1072128     AAsi    A    G      0.5      1        2 
  24   chr24_1072128     AKia    A    G        0      0        2 
  24   chr24_1072128     AOna    A    G        0      0        2 
  24   chr24_1072128     ASom    A    G        0      0        2 
  24   chr24_1072128     HCab    A    G        0      0        2 
  24   chr24_1072128     HPrz    A    G        0      0        2 
  24   chr24_1072128     ZBoe    A    G        0      0        2 
  24   chr24_1072128     ZGre    A    G        0      0        2 
  24   chr24_1072128     ZHar    A    G        0      0        2 
  24   chr24_1072128   Sample    A    G        0      0        2 
  24   chr24_1080958     AAsi    A    C        0      0        2 
  24   chr24_1080958     AKia    A    C        0      0        2 
  24   chr24_1080958     AOna    A    C        0      0        2 
  24   chr24_1080958     ASom    A    C      0.5      1        2 
  24   chr24_1080958     HCab    A    C        0      0        2 
  24   chr24_1080958     HPrz    A    C        0      0        2 
  24   chr24_1080958     ZBoe    A    C        0      0        2 
  24   chr24_1080958     ZGre    A    C        0      0        2 
  24   chr24_1080958     ZHar    A    C        0      0        2 
  24   chr24_1080958   Sample    A    C        0      0        2 
  24   chr24_1081596     AAsi    C    A        0      0        2 
  24   chr24_1081596     AKia    C    A        1      2        2 
  24   chr24_1081596     AOna    C    A        1      2        2 
  24   chr24_1081596     ASom    C    A        0      0        2 
  24   chr24_1081596     HCab    C    A        0      0        2 
  24   chr24_1081596     HPrz    C    A        0      0        2 
  24   chr24_1081596     ZBoe    C    A        0      0        2 
  24   chr24_1081596     ZGre    C    A        0      0        2 
  24   chr24_1081596     ZHar    C    A        0      0        2 
  24   chr24_1081596   Sample    C    A        0      0        2 
  24   chr24_1092682     AAsi    G    C        0      0        2 
  24   chr24_1092682     AKia    G    C        0      0        2 
  24   chr24_1092682     AOna    G    C      0.5      1        2 
  24   chr24_1092682     ASom    G    C        0      0        2 
  24   chr24_1092682     HCab    G    C        0      0        2 
  24   chr24_1092682     HPrz    G    C        0      0        2 
  24   chr24_1092682     ZBoe    G    C        0      0        2 
  24   chr24_1092682     ZGre    G    C        0      0        2 
  24   chr24_1092682     ZHar    G    C        0      0        2 
  24   chr24_1092682   Sample    G    C        0      0        2 
  24   chr24_1092837     AAsi    A    C      0.5      1        2 
  24   chr24_1092837     AKia    A    C        0      0        2 
  24   chr24_1092837     AOna    A    C        0      0        2 
  24   chr24_1092837     ASom    A    C        0      0        2 
  24   chr24_1092837     HCab    A    C        0      0        2 
  24   chr24_1092837     HPrz    A    C        0      0        2 
  24   chr24_1092837     ZBoe    A    C        0      0        2 
  24   chr24_1092837     ZGre    A    C        0      0        2 
  24   chr24_1092837     ZHar    A    C        0      0        2 
  24   chr24_1092837   Sample    A    C        0      0        2 
  24   chr24_1106078     AAsi    C    T        0      0        2 
  24   chr24_1106078     AKia    C    T        0      0        2 
  24   chr24_1106078     AOna    C    T      0.5      1        2 
  24   chr24_1106078     ASom    C    T        0      0        2 
  24   chr24_1106078     HCab    C    T        0      0        2 
  24   chr24_1106078     HPrz    C    T        0      0        2 
  24   chr24_1106078     ZBoe    C    T        0      0        2 
  24   chr24_1106078     ZGre    C    T        0      0        2 
  24   chr24_1106078     ZHar    C    T        0      0        2 
  24   chr24_1106078   Sample    C    T        0      0        2 
  24   chr24_1107000     AAsi    C    T        1      2        2 
  24   chr24_1107000     AKia    C    T        0      0        2 
  24   chr24_1107000     AOna    C    T        0      0        2 
  24   chr24_1107000     ASom    C    T        1      2        2 
  24   chr24_1107000     HCab    C    T        0      0        2 
  24   chr24_1107000     HPrz    C    T        0      0        2 
  24   chr24_1107000     ZBoe    C    T        0      0        2 
  24   chr24_1107000     ZGre    C    T        0      0        2 
  24   chr24_1107000     ZHar    C    T        0      0        2 
  24   chr24_1107000   Sample    C    T        1      2        2 
  24   chr24_1110505     AAsi    C    G        0      0        2 
  24   chr24_1110505     AKia    C    G        0      0        2 
  24   chr24_1110505     AOna    C    G        0      0        2 
  24   chr24_1110505     ASom    C    G        0      0        2 
  24   chr24_1110505     HCab    C    G        0      0        2 
  24   chr24_1110505     HPrz    C    G        0      0        2 
  24   chr24_1110505     ZBoe    C    G        1      2        2 
  24   chr24_1110505     ZGre    C    G        1      2        2 
  24   chr24_1110505     ZHar    C    G        1      2        2 
  24   chr24_1110505   Sample    C    G        0      0        2 
  24   chr24_1110919     AAsi    C    T        1      2        2 
  24   chr24_1110919     AKia    C    T        0      0        2 
  24   chr24_1110919     AOna    C    T        0      0        2 
  24   chr24_1110919     ASom    C    T        1      2        2 
  24   chr24_1110919     HCab    C    T        0      0        2 
  24   chr24_1110919     HPrz    C    T        0      0        2 
  24   chr24_1110919     ZBoe    C    T        0      0        2 
  24   chr24_1110919     ZGre    C    T        0      0        2 
  24   chr24_1110919     ZHar    C    T        0      0        2 
  24   chr24_1110919   Sample    C    T        1      2        2 
  24   chr24_1111832     AAsi    T    C        0      0        2 
  24   chr24_1111832     AKia    T    C        1      2        2 
  24   chr24_1111832     AOna    T    C        1      2        2 
  24   chr24_1111832     ASom    T    C        0      0        2 
  24   chr24_1111832     HCab    T    C        0      0        2 
  24   chr24_1111832     HPrz    T    C        0      0        2 
  24   chr24_1111832     ZBoe    T    C        0      0        2 
  24   chr24_1111832     ZGre    T    C        0      0        2 
  24   chr24_1111832     ZHar    T    C        0      0        2 
  24   chr24_1111832   Sample    T    C        0      0        2 
  24   chr24_1117974     AAsi    G    A        0      0        2 
  24   chr24_1117974     AKia    G    A        0      0        2 
  24   chr24_1117974     AOna    G    A        0      0        2 
  24   chr24_1117974     ASom    G    A        1      2        2 
  24   chr24_1117974     HCab    G    A        0      0        2 
  24   chr24_1117974     HPrz    G    A        0      0        2 
  24   chr24_1117974     ZBoe    G    A        0      0        2 
  24   chr24_1117974     ZGre    G    A        0      0        2 
  24   chr24_1117974     ZHar    G    A        0      0        2 
  24   chr24_1117974   Sample    G    A        0      0        2 
  24   chr24_1141347     AAsi    G    A        0      0        2 
  24   chr24_1141347     AKia    G    A        0      0        2 
  24   chr24_1141347     AOna    G    A        0      0        2 
  24   chr24_1141347     ASom    G    A        0      0        2 
  24   chr24_1141347     HCab    G    A        0      0        2 
  24   chr24_1141347     HPrz    G    A        0      0        2 
  24   chr24_1141347     ZBoe    G    A      0.5      1        2 
  24   chr24_1141347     ZGre    G    A        0      0        2 
  24   chr24_1141347     ZHar    G    A        0      0        2 
  24   chr24_1141347   Sample    G    A        0      0        2 
  24   chr24_1142502     AAsi    G    A        0      0        2 
  24   chr24_1142502     AKia    G    A        0      0        2 
  24   chr24_1142502     AOna    G    A        0      0        2 
  24   chr24_1142502     ASom    G    A        0      0        2 
  24   chr24_1142502     HCab    G    A        0      0        2 
  24   chr24_1142502     HPrz    G    A        0      0        2 
  24   chr24_1142502     ZBoe    G    A      0.5      1        2 
  24   chr24_1142502     ZGre    G    A        0      0        2 
  24   chr24_1142502     ZHar    G    A        0      0        2 
  24   chr24_1142502   Sample    G    A        0      0        2 
  24   chr24_1157981     AAsi    C    A        1      2        2 
  24   chr24_1157981     AKia    C    A        0      0        2 
  24   chr24_1157981     AOna    C    A        0      0        2 
  24   chr24_1157981     ASom    C    A        1      2        2 
  24   chr24_1157981     HCab    C    A        0      0        2 
  24   chr24_1157981     HPrz    C    A        0      0        2 
  24   chr24_1157981     ZBoe    C    A        0      0        2 
  24   chr24_1157981     ZGre    C    A        0      0        2 
  24   chr24_1157981     ZHar    C    A        0      0        2 
  24   chr24_1157981   Sample    C    A        1      2        2 
  24   chr24_1165292     AAsi    T    C        0      0        2 
  24   chr24_1165292     AKia    T    C        1      2        2 
  24   chr24_1165292     AOna    T    C        1      2        2 
  24   chr24_1165292     ASom    T    C        0      0        2 
  24   chr24_1165292     HCab    T    C        0      0        2 
  24   chr24_1165292     HPrz    T    C        0      0        2 
  24   chr24_1165292     ZBoe    T    C        0      0        2 
  24   chr24_1165292     ZGre    T    C        0      0        2 
  24   chr24_1165292     ZHar    T    C        0      0        2 
  24   chr24_1165292   Sample    T    C        0      0        2 
  24   chr24_1168858     AAsi    C    A        0      0        2 
  24   chr24_1168858     AKia    C    A        0      0        2 
  24   chr24_1168858     AOna    C    A        0      0        2 
  24   chr24_1168858     ASom    C    A        0      0        2 
  24   chr24_1168858     HCab    C    A        1      2        2 
  24   chr24_1168858     HPrz    C    A        1      2        2 
  24   chr24_1168858     ZBoe    C    A        0      0        2 
  24   chr24_1168858     ZGre    C    A        0      0        2 
  24   chr24_1168858     ZHar    C    A        0      0        2 
  24   chr24_1168858   Sample    C    A        0      0        2 
  24   chr24_1171721     AAsi    A    G        0      0        2 
  24   chr24_1171721     AKia    A    G        0      0        2 
  24   chr24_1171721     AOna    A    G        0      0        2 
  24   chr24_1171721     ASom    A    G        0      0        2 
  24   chr24_1171721     HCab    A    G        0      0        2 
  24   chr24_1171721     HPrz    A    G        0      0        2 
  24   chr24_1171721     ZBoe    A    G        1      2        2 
  24   chr24_1171721     ZGre    A    G        1      2        2 
  24   chr24_1171721     ZHar    A    G        1      2        2 
  24   chr24_1171721   Sample    A    G        0      0        2 
  24   chr24_1176685     AAsi    G    C        0      0        2 
  24   chr24_1176685     AKia    G    C        0      0        2 
  24   chr24_1176685     AOna    G    C        0      0        2 
  24   chr24_1176685     ASom    G    C        0      0        2 
  24   chr24_1176685     HCab    G    C        1      2        2 
  24   chr24_1176685     HPrz    G    C        1      2        2 
  24   chr24_1176685     ZBoe    G    C        0      0        2 
  24   chr24_1176685     ZGre    G    C        0      0        2 
  24   chr24_1176685     ZHar    G    C        0      0        2 
  24   chr24_1176685   Sample    G    C        0      0        2 
  24   chr24_1219450     AAsi    G    T        0      0        2 
  24   chr24_1219450     AKia    G    T        0      0        2 
  24   chr24_1219450     AOna    G    T        0      0        2 
  24   chr24_1219450     ASom    G    T        0      0        2 
  24   chr24_1219450     HCab    G    T        0      0        2 
  24   chr24_1219450     HPrz    G    T        0      0        2 
  24   chr24_1219450     ZBoe    G    T        0      0        2 
  24   chr24_1219450     ZGre    G    T        0      0        2 
  24   chr24_1219450     ZHar    G    T        1      2        2 
  24   chr24_1219450   Sample    G    T        0      0        2 
  24   chr24_1226842     AAsi    A    T        0      0        2 
  24   chr24_1226842     AKia    A    T        0      0        2 
  24   chr24_1226842     AOna    A    T        0      0        2 
  24   chr24_1226842     ASom    A    T        0      0        2 
  24   chr24_1226842     HCab    A    T        0      0        2 
  24   chr24_1226842     HPrz    A    T      0.5      1        2 
  24   chr24_1226842     ZBoe    A    T        0      0        2 
  24   chr24_1226842     ZGre    A    T        0      0        2 
  24   chr24_1226842     ZHar    A    T        0      0        2 
  24   chr24_1226842   Sample    A    T        0      0        2 
  24   chr24_1228283     AAsi    T    C        0      0        2 
  24   chr24_1228283     AKia    T    C        0      0        2 
  24   chr24_1228283     AOna    T    C        0      0        2 
  24   chr24_1228283     ASom    T    C        0      0        2 
  24   chr24_1228283     HCab    T    C        0      0        2 
  24   chr24_1228283     HPrz    T    C        0      0        2 
  24   chr24_1228283     ZBoe    T    C        1      2        2 
  24   chr24_1228283     ZGre    T    C        1      2        2 
  24   chr24_1228283     ZHar    T    C        1      2        2 
  24   chr24_1228283   Sample    T    C        0      0        2 
  24   chr24_1232339     AAsi    A    T        0      0        2 
  24   chr24_1232339     AKia    A    T        0      0        2 
  24   chr24_1232339     AOna    A    T        0      0        2 
  24   chr24_1232339     ASom    A    T        0      0        2 
  24   chr24_1232339     HCab    A    T        0      0        2 
  24   chr24_1232339     HPrz    A    T        0      0        2 
  24   chr24_1232339     ZBoe    A    T        0      0        2 
  24   chr24_1232339     ZGre    A    T        0      0        2 
  24   chr24_1232339     ZHar    A    T      0.5      1        2 
  24   chr24_1232339   Sample    A    T        0      0        2 
  24   chr24_1235938     AAsi    C    T        0      0        2 
  24   chr24_1235938     AKia    C    T        0      0        2 
  24   chr24_1235938     AOna    C    T        0      0        2 
  24   chr24_1235938     ASom    C    T        0      0        2 
  24   chr24_1235938     HCab    C    T        1      2        2 
  24   chr24_1235938     HPrz    C    T        1      2        2 
  24   chr24_1235938     ZBoe    C    T        0      0        2 
  24   chr24_1235938     ZGre    C    T        0      0        2 
  24   chr24_1235938     ZHar    C    T        0      0        2 
  24   chr24_1235938   Sample    C    T        0      0        2 
  24   chr24_1241471     AAsi    G    A        0      0        2 
  24   chr24_1241471     AKia    G    A        0      0        2 
  24   chr24_1241471     AOna    G    A        0      0        2 
  24   chr24_1241471     ASom    G    A        0      0        2 
  24   chr24_1241471     HCab    G    A        1      2        2 
  24   chr24_1241471     HPrz    G    A        1      2        2 
  24   chr24_1241471     ZBoe    G    A        0      0        2 
  24   chr24_1241471     ZGre    G    A        0      0        2 
  24   chr24_1241471     ZHar    G    A        0      0        2 
  24   chr24_1241471   Sample    G    A        0      0        2 
  24   chr24_1280876     AAsi    T    A        0      0        2 
  24   chr24_1280876     AKia    T    A        0      0        2 
  24   chr24_1280876     AOna    T    A        0      0        2 
  24   chr24_1280876     ASom    T    A        0      0        2 
  24   chr24_1280876     HCab    T    A        1      2        2 
  24   chr24_1280876     HPrz    T    A        0      0        2 
  24   chr24_1280876     ZBoe    T    A        0      0        2 
  24   chr24_1280876     ZGre    T    A        0      0        2 
  24   chr24_1280876     ZHar    T    A        0      0        2 
  24   chr24_1280876   Sample    T    A        0      0        2 
  24   chr24_1282350     AAsi    A    G        0      0        2 
  24   chr24_1282350     AKia    A    G        0      0        2 
  24   chr24_1282350     AOna    A    G        0      0        2 
  24   chr24_1282350     ASom    A    G        0      0        2 
  24   chr24_1282350     HCab    A    G        0      0        2 
  24   chr24_1282350     HPrz    A    G        0      0        2 
  24   chr24_1282350     ZBoe    A    G        1      2        2 
  24   chr24_1282350     ZGre    A    G        1      2        2 
  24   chr24_1282350     ZHar    A    G        0      0        2 
  24   chr24_1282350   Sample    A    G        0      0        2 
  24   chr24_1293539     AAsi    G    A        0      0        2 
  24   chr24_1293539     AKia    G    A        0      0        2 
  24   chr24_1293539     AOna    G    A        0      0        2 
  24   chr24_1293539     ASom    G    A        0      0        2 
  24   chr24_1293539     HCab    G    A        0      0        2 
  24   chr24_1293539     HPrz    G    A        0      0        2 
  24   chr24_1293539     ZBoe    G    A      0.5      1        2 
  24   chr24_1293539     ZGre    G    A        0      0        2 
  24   chr24_1293539     ZHar    G    A        0      0        2 
  24   chr24_1293539   Sample    G    A        0      0        2 
  24   chr24_1302326     AAsi    A    G        0      0        2 
  24   chr24_1302326     AKia    A    G        0      0        2 
  24   chr24_1302326     AOna    A    G        0      0        2 
  24   chr24_1302326     ASom    A    G        0      0        2 
  24   chr24_1302326     HCab    A    G        0      0        2 
  24   chr24_1302326     HPrz    A    G        0      0        2 
  24   chr24_1302326     ZBoe    A    G        0      0        2 
  24   chr24_1302326     ZGre    A    G        0      0        2 
  24   chr24_1302326     ZHar    A    G        1      2        2 
  24   chr24_1302326   Sample    A    G        0      0        2 
  24   chr24_1310470     AAsi    T    G        0      0        2 
  24   chr24_1310470     AKia    T    G        0      0        2 
  24   chr24_1310470     AOna    T    G        0      0        2 
  24   chr24_1310470     ASom    T    G        0      0        2 
  24   chr24_1310470     HCab    T    G        0      0        2 
  24   chr24_1310470     HPrz    T    G        0      0        2 
  24   chr24_1310470     ZBoe    T    G        0      0        2 
  24   chr24_1310470     ZGre    T    G        0      0        2 
  24   chr24_1310470     ZHar    T    G      0.5      1        2 
  24   chr24_1310470   Sample    T    G        0      0        2 
  24   chr24_1317947     AAsi    A    G        0      0        2 
  24   chr24_1317947     AKia    A    G        0      0        2 
  24   chr24_1317947     AOna    A    G        0      0        2 
  24   chr24_1317947     ASom    A    G        0      0        2 
  24   chr24_1317947     HCab    A    G        1      2        2 
  24   chr24_1317947     HPrz    A    G        1      2        2 
  24   chr24_1317947     ZBoe    A    G        0      0        2 
  24   chr24_1317947     ZGre    A    G        0      0        2 
  24   chr24_1317947     ZHar    A    G        0      0        2 
  24   chr24_1317947   Sample    A    G        0      0        2 
  24   chr24_1322979     AAsi    A    G        0      0        2 
  24   chr24_1322979     AKia    A    G        0      0        2 
  24   chr24_1322979     AOna    A    G        0      0        2 
  24   chr24_1322979     ASom    A    G        0      0        2 
  24   chr24_1322979     HCab    A    G        1      2        2 
  24   chr24_1322979     HPrz    A    G        1      2        2 
  24   chr24_1322979     ZBoe    A    G        0      0        2 
  24   chr24_1322979     ZGre    A    G        0      0        2 
  24   chr24_1322979     ZHar    A    G        0      0        2 
  24   chr24_1322979   Sample    A    G        0      0        2 
  24   chr24_1328135     AAsi    A    G        0      0        2 
  24   chr24_1328135     AKia    A    G        0      0        2 
  24   chr24_1328135     AOna    A    G      0.5      1        2 
  24   chr24_1328135     ASom    A    G        0      0        2 
  24   chr24_1328135     HCab    A    G        0      0        2 
  24   chr24_1328135     HPrz    A    G        0      0        2 
  24   chr24_1328135     ZBoe    A    G        0      0        2 
  24   chr24_1328135     ZGre    A    G        0      0        2 
  24   chr24_1328135     ZHar    A    G        0      0        2 
  24   chr24_1328135   Sample    A    G        0      0        2 
  24   chr24_1329549     AAsi    T    C      0.5      1        2 
  24   chr24_1329549     AKia    T    C        0      0        2 
  24   chr24_1329549     AOna    T    C        0      0        2 
  24   chr24_1329549     ASom    T    C        0      0        2 
  24   chr24_1329549     HCab    T    C        0      0        2 
  24   chr24_1329549     HPrz    T    C        0      0        2 
  24   chr24_1329549     ZBoe    T    C        0      0        2 
  24   chr24_1329549     ZGre    T    C        0      0        2 
  24   chr24_1329549     ZHar    T    C        0      0        2 
  24   chr24_1329549   Sample    T    C        0      0        2 
  24   chr24_1363923     AAsi    T    C        0      0        2 
  24   chr24_1363923     AKia    T    C        0      0        2 
  24   chr24_1363923     AOna    T    C        0      0        2 
  24   chr24_1363923     ASom    T    C        0      0        2 
  24   chr24_1363923     HCab    T    C        0      0        2 
  24   chr24_1363923     HPrz    T    C        0      0        2 
  24   chr24_1363923     ZBoe    T    C        0      0        2 
  24   chr24_1363923     ZGre    T    C        1      2        2 
  24   chr24_1363923     ZHar    T    C        0      0        2 
  24   chr24_1363923   Sample    T    C        0      0        2 
  24   chr24_1369879     AAsi    G    C        0      0        2 
  24   chr24_1369879     AKia    G    C        0      0        2 
  24   chr24_1369879     AOna    G    C        0      0        2 
  24   chr24_1369879     ASom    G    C        0      0        2 
  24   chr24_1369879     HCab    G    C        1      2        2 
  24   chr24_1369879     HPrz    G    C        1      2        2 
  24   chr24_1369879     ZBoe    G    C        0      0        2 
  24   chr24_1369879     ZGre    G    C        0      0        2 
  24   chr24_1369879     ZHar    G    C        0      0        2 
  24   chr24_1369879   Sample    G    C        0      0        2 
  24   chr24_1373606     AAsi    T    A        0      0        2 
  24   chr24_1373606     AKia    T    A        0      0        2 
  24   chr24_1373606     AOna    T    A        0      0        2 
  24   chr24_1373606     ASom    T    A        0      0        2 
  24   chr24_1373606     HCab    T    A        0      0        2 
  24   chr24_1373606     HPrz    T    A      0.5      1        2 
  24   chr24_1373606     ZBoe    T    A        0      0        2 
  24   chr24_1373606     ZGre    T    A        0      0        2 
  24   chr24_1373606     ZHar    T    A        0      0        2 
  24   chr24_1373606   Sample    T    A        0      0        2 
  24   chr24_1379042     AAsi    G    A        0      0        2 
  24   chr24_1379042     AKia    G    A        0      0        2 
  24   chr24_1379042     AOna    G    A        0      0        2 
  24   chr24_1379042     ASom    G    A        0      0        2 
  24   chr24_1379042     HCab    G    A        0      0        2 
  24   chr24_1379042     HPrz    G    A      0.5      1        2 
  24   chr24_1379042     ZBoe    G    A        0      0        2 
  24   chr24_1379042     ZGre    G    A        0      0        2 
  24   chr24_1379042     ZHar    G    A        0      0        2 
  24   chr24_1379042   Sample    G    A        0      0        2 
  24   chr24_1388031     AAsi    A    G        0      0        2 
  24   chr24_1388031     AKia    A    G        0      0        2 
  24   chr24_1388031     AOna    A    G        0      0        2 
  24   chr24_1388031     ASom    A    G        0      0        2 
  24   chr24_1388031     HCab    A    G        0      0        2 
  24   chr24_1388031     HPrz    A    G      0.5      1        2 
  24   chr24_1388031     ZBoe    A    G        0      0        2 
  24   chr24_1388031     ZGre    A    G        0      0        2 
  24   chr24_1388031     ZHar    A    G        0      0        2 
  24   chr24_1388031   Sample    A    G        0      0        2 
  24   chr24_1388761     AAsi    T    C        0      0        2 
  24   chr24_1388761     AKia    T    C        0      0        2 
  24   chr24_1388761     AOna    T    C        1      2        2 
  24   chr24_1388761     ASom    T    C        0      0        2 
  24   chr24_1388761     HCab    T    C        0      0        2 
  24   chr24_1388761     HPrz    T    C        0      0        2 
  24   chr24_1388761     ZBoe    T    C        0      0        2 
  24   chr24_1388761     ZGre    T    C        0      0        2 
  24   chr24_1388761     ZHar    T    C        0      0        2 
  24   chr24_1388761   Sample    T    C        0      0        2 
  24   chr24_1432111     AAsi    T    A        0      0        2 
  24   chr24_1432111     AKia    T    A        0      0        2 
  24   chr24_1432111     AOna    T    A        0      0        2 
  24   chr24_1432111     ASom    T    A        0      0        2 
  24   chr24_1432111     HCab    T    A        0      0        2 
  24   chr24_1432111     HPrz    T    A        0      0        2 
  24   chr24_1432111     ZBoe    T    A        0      0        2 
  24   chr24_1432111     ZGre    T    A        1      2        2 
  24   chr24_1432111     ZHar    T    A        0      0        2 
  24   chr24_1432111   Sample    T    A        0      0        2 
  24   chr24_1448544     AAsi    T    C        0      0        2 
  24   chr24_1448544     AKia    T    C        0      0        2 
  24   chr24_1448544     AOna    T    C        0      0        2 
  24   chr24_1448544     ASom    T    C        0      0        2 
  24   chr24_1448544     HCab    T    C        0      0        2 
  24   chr24_1448544     HPrz    T    C        0      0        2 
  24   chr24_1448544     ZBoe    T    C        0      0        2 
  24   chr24_1448544     ZGre    T    C        1      2        2 
  24   chr24_1448544     ZHar    T    C        0      0        2 
  24   chr24_1448544   Sample    T    C        0      0        2 
  24   chr24_1450616     AAsi    T    C        0      0        2 
  24   chr24_1450616     AKia    T    C        0      0        2 
  24   chr24_1450616     AOna    T    C        0      0        2 
  24   chr24_1450616     ASom    T    C        0      0        2 
  24   chr24_1450616     HCab    T    C        1      2        2 
  24   chr24_1450616     HPrz    T    C        1      2        2 
  24   chr24_1450616     ZBoe    T    C        0      0        2 
  24   chr24_1450616     ZGre    T    C        0      0        2 
  24   chr24_1450616     ZHar    T    C        0      0        2 
  24   chr24_1450616   Sample    T    C        0      0        2 
  24   chr24_1462761     AAsi    C    T        0      0        2 
  24   chr24_1462761     AKia    C    T        0      0        2 
  24   chr24_1462761     AOna    C    T        0      0        2 
  24   chr24_1462761     ASom    C    T        0      0        2 
  24   chr24_1462761     HCab    C    T        1      2        2 
  24   chr24_1462761     HPrz    C    T        1      2        2 
  24   chr24_1462761     ZBoe    C    T        0      0        2 
  24   chr24_1462761     ZGre    C    T        0      0        2 
  24   chr24_1462761     ZHar    C    T        0      0        2 
  24   chr24_1462761   Sample    C    T        0      0        2 
  24   chr24_1465745     AAsi    A    G        0      0        2 
  24   chr24_1465745     AKia    A    G        0      0        2 
  24   chr24_1465745     AOna    A    G        0      0        2 
  24   chr24_1465745     ASom    A    G        0      0        2 
  24   chr24_1465745     HCab    A    G        0      0        2 
  24   chr24_1465745     HPrz    A    G        0      0        2 
  24   chr24_1465745     ZBoe    A    G        0      0        2 
  24   chr24_1465745     ZGre    A    G        0      0        2 
  24   chr24_1465745     ZHar    A    G      0.5      1        2 
  24   chr24_1465745   Sample    A    G        0      0        2 
  24   chr24_1472527     AAsi    T    C        0      0        2 
  24   chr24_1472527     AKia    T    C        0      0        2 
  24   chr24_1472527     AOna    T    C        0      0        2 
  24   chr24_1472527     ASom    T    C        0      0        2 
  24   chr24_1472527     HCab    T    C        1      2        2 
  24   chr24_1472527     HPrz    T    C        1      2        2 
  24   chr24_1472527     ZBoe    T    C        0      0        2 
  24   chr24_1472527     ZGre    T    C        0      0        2 
  24   chr24_1472527     ZHar    T    C        0      0        2 
  24   chr24_1472527   Sample    T    C        0      0        2 
  24   chr24_1493086     AAsi    A    G        0      0        2 
  24   chr24_1493086     AKia    A    G        0      0        2 
  24   chr24_1493086     AOna    A    G        0      0        2 
  24   chr24_1493086     ASom    A    G        0      0        2 
  24   chr24_1493086     HCab    A    G        1      2        2 
  24   chr24_1493086     HPrz    A    G        1      2        2 
  24   chr24_1493086     ZBoe    A    G        0      0        2 
  24   chr24_1493086     ZGre    A    G        0      0        2 
  24   chr24_1493086     ZHar    A    G        0      0        2 
  24   chr24_1493086   Sample    A    G        0      0        2 
  24   chr24_1503767     AAsi    A    G        0      0        2 
  24   chr24_1503767     AKia    A    G        0      0        2 
  24   chr24_1503767     AOna    A    G        0      0        2 
  24   chr24_1503767     ASom    A    G      0.5      1        2 
  24   chr24_1503767     HCab    A    G        0      0        2 
  24   chr24_1503767     HPrz    A    G        0      0        2 
  24   chr24_1503767     ZBoe    A    G        0      0        2 
  24   chr24_1503767     ZGre    A    G        0      0        2 
  24   chr24_1503767     ZHar    A    G        0      0        2 
  24   chr24_1503767   Sample    A    G        0      0        2 
  24   chr24_1515669     AAsi    A    G      0.5      1        2 
  24   chr24_1515669     AKia    A    G        0      0        2 
  24   chr24_1515669     AOna    A    G        0      0        2 
  24   chr24_1515669     ASom    A    G        0      0        2 
  24   chr24_1515669     HCab    A    G        0      0        2 
  24   chr24_1515669     HPrz    A    G        0      0        2 
  24   chr24_1515669     ZBoe    A    G        0      0        2 
  24   chr24_1515669     ZGre    A    G        0      0        2 
  24   chr24_1515669     ZHar    A    G        0      0        2 
  24   chr24_1515669   Sample    A    G        0      0        2 
  24   chr24_1522340     AAsi    C    T        0      0        2 
  24   chr24_1522340     AKia    C    T        0      0        2 
  24   chr24_1522340     AOna    C    T        0      0        2 
  24   chr24_1522340     ASom    C    T      0.5      1        2 
  24   chr24_1522340     HCab    C    T        0      0        2 
  24   chr24_1522340     HPrz    C    T        0      0        2 
  24   chr24_1522340     ZBoe    C    T        0      0        2 
  24   chr24_1522340     ZGre    C    T        0      0        2 
  24   chr24_1522340     ZHar    C    T        0      0        2 
  24   chr24_1522340   Sample    C    T        0      0        2 
  24   chr24_1522732     AAsi    G    C        0      0        2 
  24   chr24_1522732     AKia    G    C        0      0        2 
  24   chr24_1522732     AOna    G    C        0      0        2 
  24   chr24_1522732     ASom    G    C        0      0        2 
  24   chr24_1522732     HCab    G    C        1      2        2 
  24   chr24_1522732     HPrz    G    C        1      2        2 
  24   chr24_1522732     ZBoe    G    C        0      0        2 
  24   chr24_1522732     ZGre    G    C        0      0        2 
  24   chr24_1522732     ZHar    G    C        0      0        2 
  24   chr24_1522732   Sample    G    C        0      0        2 
  24   chr24_1532253     AAsi    A    G        0      0        2 
  24   chr24_1532253     AKia    A    G        1      2        2 
  24   chr24_1532253     AOna    A    G        1      2        2 
  24   chr24_1532253     ASom    A    G        0      0        2 
  24   chr24_1532253     HCab    A    G        1      2        2 
  24   chr24_1532253     HPrz    A    G        1      2        2 
  24   chr24_1532253     ZBoe    A    G        0      0        2 
  24   chr24_1532253     ZGre    A    G        0      0        2 
  24   chr24_1532253     ZHar    A    G        0      0        2 
  24   chr24_1532253   Sample    A    G        0      0        2 
  24   chr24_1534801     AAsi    T    C        0      0        2 
  24   chr24_1534801     AKia    T    C        1      2        2 
  24   chr24_1534801     AOna    T    C        1      2        2 
  24   chr24_1534801     ASom    T    C        0      0        2 
  24   chr24_1534801     HCab    T    C        0      0        2 
  24   chr24_1534801     HPrz    T    C        0      0        2 
  24   chr24_1534801     ZBoe    T    C        0      0        2 
  24   chr24_1534801     ZGre    T    C        0      0        2 
  24   chr24_1534801     ZHar    T    C        0      0        2 
  24   chr24_1534801   Sample    T    C        0      0        2 
  24   chr24_1537490     AAsi    A    C        0      0        2 
  24   chr24_1537490     AKia    A    C        0      0        2 
  24   chr24_1537490     AOna    A    C        0      0        2 
  24   chr24_1537490     ASom    A    C        0      0        2 
  24   chr24_1537490     HCab    A    C        0      0        2 
  24   chr24_1537490     HPrz    A    C        0      0        2 
  24   chr24_1537490     ZBoe    A    C        0      0        2 
  24   chr24_1537490     ZGre    A    C      0.5      1        2 
  24   chr24_1537490     ZHar    A    C        0      0        2 
  24   chr24_1537490   Sample    A    C        0      0        2 
  24   chr24_1541552     AAsi    C    T        0      0        2 
  24   chr24_1541552     AKia    C    T        0      0        2 
  24   chr24_1541552     AOna    C    T        0      0        2 
  24   chr24_1541552     ASom    C    T        0      0        2 
  24   chr24_1541552     HCab    C    T        1      2        2 
  24   chr24_1541552     HPrz    C    T      0.5      1        2 
  24   chr24_1541552     ZBoe    C    T        0      0        2 
  24   chr24_1541552     ZGre    C    T        0      0        2 
  24   chr24_1541552     ZHar    C    T        0      0        2 
  24   chr24_1541552   Sample    C    T        0      0        2 
  24   chr24_1543908     AAsi    T    C        0      0        2 
  24   chr24_1543908     AKia    T    C        0      0        2 
  24   chr24_1543908     AOna    T    C        0      0        2 
  24   chr24_1543908     ASom    T    C        0      0        2 
  24   chr24_1543908     HCab    T    C        0      0        2 
  24   chr24_1543908     HPrz    T    C        0      0        2 
  24   chr24_1543908     ZBoe    T    C        0      0        2 
  24   chr24_1543908     ZGre    T    C        1      2        2 
  24   chr24_1543908     ZHar    T    C        0      0        2 
  24   chr24_1543908   Sample    T    C        0      0        2 
  24   chr24_1549707     AAsi    A    G      0.5      1        2 
  24   chr24_1549707     AKia    A    G        0      0        2 
  24   chr24_1549707     AOna    A    G        0      0        2 
  24   chr24_1549707     ASom    A    G        0      0        2 
  24   chr24_1549707     HCab    A    G        0      0        2 
  24   chr24_1549707     HPrz    A    G        0      0        2 
  24   chr24_1549707     ZBoe    A    G        0      0        2 
  24   chr24_1549707     ZGre    A    G        0      0        2 
  24   chr24_1549707     ZHar    A    G        0      0        2 
  24   chr24_1549707   Sample    A    G        0      0        2 
  24   chr24_1553612     AAsi    G    C        1      2        2 
  24   chr24_1553612     AKia    G    C        0      0        2 
  24   chr24_1553612     AOna    G    C        0      0        2 
  24   chr24_1553612     ASom    G    C        1      2        2 
  24   chr24_1553612     HCab    G    C        1      2        2 
  24   chr24_1553612     HPrz    G    C        1      2        2 
  24   chr24_1553612     ZBoe    G    C        0      0        2 
  24   chr24_1553612     ZGre    G    C        0      0        2 
  24   chr24_1553612     ZHar    G    C        0      0        2 
  24   chr24_1553612   Sample    G    C        1      2        2 
  24   chr24_1553963     AAsi    G    A        0      0        2 
  24   chr24_1553963     AKia    G    A        0      0        2 
  24   chr24_1553963     AOna    G    A        0      0        2 
  24   chr24_1553963     ASom    G    A        0      0        2 
  24   chr24_1553963     HCab    G    A        1      2        2 
  24   chr24_1553963     HPrz    G    A        1      2        2 
  24   chr24_1553963     ZBoe    G    A        0      0        2 
  24   chr24_1553963     ZGre    G    A        0      0        2 
  24   chr24_1553963     ZHar    G    A        0      0        2 
  24   chr24_1553963   Sample    G    A        0      0        2 
  24   chr24_1554248     AAsi    T    G        0      0        2 
  24   chr24_1554248     AKia    T    G        0      0        2 
  24   chr24_1554248     AOna    T    G        0      0        2 
  24   chr24_1554248     ASom    T    G        0      0        2 
  24   chr24_1554248     HCab    T    G        0      0        2 
  24   chr24_1554248     HPrz    T    G        0      0        2 
  24   chr24_1554248     ZBoe    T    G        0      0        2 
  24   chr24_1554248     ZGre    T    G        0      0        2 
  24   chr24_1554248     ZHar    T    G        1      2        2 
  24   chr24_1554248   Sample    T    G        0      0        2 
  24   chr24_1558300     AAsi    C    T        0      0        2 
  24   chr24_1558300     AKia    C    T        0      0        2 
  24   chr24_1558300     AOna    C    T        0      0        2 
  24   chr24_1558300     ASom    C    T        0      0        2 
  24   chr24_1558300     HCab    C    T        0      0        2 
  24   chr24_1558300     HPrz    C    T        0      0        2 
  24   chr24_1558300     ZBoe    C    T        0      0        2 
  24   chr24_1558300     ZGre    C    T        0      0        2 
  24   chr24_1558300     ZHar    C    T        1      2        2 
  24   chr24_1558300   Sample    C    T        0      0        2 
  24   chr24_1563520     AAsi    C    A        0      0        2 
  24   chr24_1563520     AKia    C    A        0      0        2 
  24   chr24_1563520     AOna    C    A        0      0        2 
  24   chr24_1563520     ASom    C    A        0      0        2 
  24   chr24_1563520     HCab    C    A        0      0        2 
  24   chr24_1563520     HPrz    C    A      0.5      1        2 
  24   chr24_1563520     ZBoe    C    A        0      0        2 
  24   chr24_1563520     ZGre    C    A        0      0        2 
  24   chr24_1563520     ZHar    C    A        0      0        2 
  24   chr24_1563520   Sample    C    A        0      0        2 
  24   chr24_1565619     AAsi    A    G        0      0        2 
  24   chr24_1565619     AKia    A    G      0.5      1        2 
  24   chr24_1565619     AOna    A    G        0      0        2 
  24   chr24_1565619     ASom    A    G        0      0        2 
  24   chr24_1565619     HCab    A    G        0      0        2 
  24   chr24_1565619     HPrz    A    G        0      0        2 
  24   chr24_1565619     ZBoe    A    G        0      0        2 
  24   chr24_1565619     ZGre    A    G        0      0        2 
  24   chr24_1565619     ZHar    A    G        0      0        2 
  24   chr24_1565619   Sample    A    G        0      0        2 
  24   chr24_1579930     AAsi    A    T        0      0        2 
  24   chr24_1579930     AKia    A    T        0      0        2 
  24   chr24_1579930     AOna    A    T        0      0        2 
  24   chr24_1579930     ASom    A    T        0      0        2 
  24   chr24_1579930     HCab    A    T        0      0        2 
  24   chr24_1579930     HPrz    A    T        0      0        2 
  24   chr24_1579930     ZBoe    A    T        0      0        2 
  24   chr24_1579930     ZGre    A    T        0      0        2 
  24   chr24_1579930     ZHar    A    T        1      2        2 
  24   chr24_1579930   Sample    A    T        0      0        2 
  24   chr24_1585781     AAsi    G    A        0      0        2 
  24   chr24_1585781     AKia    G    A        0      0        2 
  24   chr24_1585781     AOna    G    A        0      0        2 
  24   chr24_1585781     ASom    G    A        0      0        2 
  24   chr24_1585781     HCab    G    A        0      0        2 
  24   chr24_1585781     HPrz    G    A      0.5      1        2 
  24   chr24_1585781     ZBoe    G    A        0      0        2 
  24   chr24_1585781     ZGre    G    A        0      0        2 
  24   chr24_1585781     ZHar    G    A        0      0        2 
  24   chr24_1585781   Sample    G    A        0      0        2 
  24   chr24_1586609     AAsi    T    C        0      0        2 
  24   chr24_1586609     AKia    T    C        0      0        2 
  24   chr24_1586609     AOna    T    C        0      0        2 
  24   chr24_1586609     ASom    T    C        0      0        2 
  24   chr24_1586609     HCab    T    C        0      0        2 
  24   chr24_1586609     HPrz    T    C      0.5      1        2 
  24   chr24_1586609     ZBoe    T    C        0      0        2 
  24   chr24_1586609     ZGre    T    C        0      0        2 
  24   chr24_1586609     ZHar    T    C        0      0        2 
  24   chr24_1586609   Sample    T    C        0      0        2 
  24   chr24_1587576     AAsi    G    A        0      0        2 
  24   chr24_1587576     AKia    G    A        0      0        2 
  24   chr24_1587576     AOna    G    A        0      0        2 
  24   chr24_1587576     ASom    G    A        0      0        2 
  24   chr24_1587576     HCab    G    A        0      0        2 
  24   chr24_1587576     HPrz    G    A      0.5      1        2 
  24   chr24_1587576     ZBoe    G    A        0      0        2 
  24   chr24_1587576     ZGre    G    A        0      0        2 
  24   chr24_1587576     ZHar    G    A        0      0        2 
  24   chr24_1587576   Sample    G    A        0      0        2 
  24   chr24_1592988     AAsi    C    T        0      0        2 
  24   chr24_1592988     AKia    C    T        0      0        2 
  24   chr24_1592988     AOna    C    T        0      0        2 
  24   chr24_1592988     ASom    C    T        0      0        2 
  24   chr24_1592988     HCab    C    T        0      0        2 
  24   chr24_1592988     HPrz    C    T        0      0        2 
  24   chr24_1592988     ZBoe    C    T        0      0        2 
  24   chr24_1592988     ZGre    C    T        0      0        2 
  24   chr24_1592988     ZHar    C    T      0.5      1        2 
  24   chr24_1592988   Sample    C    T        0      0        2 
  24   chr24_1599877     AAsi    T    C        0      0        2 
  24   chr24_1599877     AKia    T    C        0      0        2 
  24   chr24_1599877     AOna    T    C        0      0        2 
  24   chr24_1599877     ASom    T    C        1      2        2 
  24   chr24_1599877     HCab    T    C        0      0        2 
  24   chr24_1599877     HPrz    T    C        0      0        2 
  24   chr24_1599877     ZBoe    T    C        0      0        2 
  24   chr24_1599877     ZGre    T    C        0      0        2 
  24   chr24_1599877     ZHar    T    C        0      0        2 
  24   chr24_1599877   Sample    T    C        0      0        2 
  24   chr24_1600545     AAsi    A    C        0      0        2 
  24   chr24_1600545     AKia    A    C        0      0        2 
  24   chr24_1600545     AOna    A    C        0      0        2 
  24   chr24_1600545     ASom    A    C        0      0        2 
  24   chr24_1600545     HCab    A    C        1      2        2 
  24   chr24_1600545     HPrz    A    C        1      2        2 
  24   chr24_1600545     ZBoe    A    C        0      0        2 
  24   chr24_1600545     ZGre    A    C        0      0        2 
  24   chr24_1600545     ZHar    A    C        0      0        2 
  24   chr24_1600545   Sample    A    C        0      0        2 
  24   chr24_1600731     AAsi    T    C        0      0        2 
  24   chr24_1600731     AKia    T    C        0      0        2 
  24   chr24_1600731     AOna    T    C        0      0        2 
  24   chr24_1600731     ASom    T    C        0      0        2 
  24   chr24_1600731     HCab    T    C        0      0        2 
  24   chr24_1600731     HPrz    T    C        0      0        2 
  24   chr24_1600731     ZBoe    T    C        1      2        2 
  24   chr24_1600731     ZGre    T    C        0      0        2 
  24   chr24_1600731     ZHar    T    C        0      0        2 
  24   chr24_1600731   Sample    T    C        0      0        2 
  24   chr24_1615531     AAsi    G    A        0      0        2 
  24   chr24_1615531     AKia    G    A        0      0        2 
  24   chr24_1615531     AOna    G    A      0.5      1        2 
  24   chr24_1615531     ASom    G    A        0      0        2 
  24   chr24_1615531     HCab    G    A        0      0        2 
  24   chr24_1615531     HPrz    G    A        0      0        2 
  24   chr24_1615531     ZBoe    G    A        0      0        2 
  24   chr24_1615531     ZGre    G    A        0      0        2 
  24   chr24_1615531     ZHar    G    A        0      0        2 
  24   chr24_1615531   Sample    G    A        0      0        2 
  24   chr24_1647668     AAsi    T    C        0      0        2 
  24   chr24_1647668     AKia    T    C        0      0        2 
  24   chr24_1647668     AOna    T    C      0.5      1        2 
  24   chr24_1647668     ASom    T    C        0      0        2 
  24   chr24_1647668     HCab    T    C        0      0        2 
  24   chr24_1647668     HPrz    T    C        0      0        2 
  24   chr24_1647668     ZBoe    T    C        0      0        2 
  24   chr24_1647668     ZGre    T    C        0      0        2 
  24   chr24_1647668     ZHar    T    C        0      0        2 
  24   chr24_1647668   Sample    T    C        0      0        2 
  24   chr24_1650284     AAsi    C    T        0      0        2 
  24   chr24_1650284     AKia    C    T        1      2        2 
  24   chr24_1650284     AOna    C    T        1      2        2 
  24   chr24_1650284     ASom    C    T        0      0        2 
  24   chr24_1650284     HCab    C    T        0      0        2 
  24   chr24_1650284     HPrz    C    T        0      0        2 
  24   chr24_1650284     ZBoe    C    T        0      0        2 
  24   chr24_1650284     ZGre    C    T        0      0        2 
  24   chr24_1650284     ZHar    C    T        0      0        2 
  24   chr24_1650284   Sample    C    T        0      0        2 
  24   chr24_1660332     AAsi    T    C        0      0        2 
  24   chr24_1660332     AKia    T    C        0      0        2 
  24   chr24_1660332     AOna    T    C        0      0        2 
  24   chr24_1660332     ASom    T    C        0      0        2 
  24   chr24_1660332     HCab    T    C        0      0        2 
  24   chr24_1660332     HPrz    T    C        1      2        2 
  24   chr24_1660332     ZBoe    T    C        0      0        2 
  24   chr24_1660332     ZGre    T    C        0      0        2 
  24   chr24_1660332     ZHar    T    C        0      0        2 
  24   chr24_1660332   Sample    T    C        0      0        2 
  24   chr24_1661293     AAsi    A    C        1      2        2 
  24   chr24_1661293     AKia    A    C        0      0        2 
  24   chr24_1661293     AOna    A    C        0      0        2 
  24   chr24_1661293     ASom    A    C        1      2        2 
  24   chr24_1661293     HCab    A    C        0      0        2 
  24   chr24_1661293     HPrz    A    C        0      0        2 
  24   chr24_1661293     ZBoe    A    C        0      0        2 
  24   chr24_1661293     ZGre    A    C        0      0        2 
  24   chr24_1661293     ZHar    A    C        0      0        2 
  24   chr24_1661293   Sample    A    C        1      2        2 
  24   chr24_1666019     AAsi    T    C        0      0        2 
  24   chr24_1666019     AKia    T    C        0      0        2 
  24   chr24_1666019     AOna    T    C        0      0        2 
  24   chr24_1666019     ASom    T    C        0      0        2 
  24   chr24_1666019     HCab    T    C        0      0        2 
  24   chr24_1666019     HPrz    T    C        0      0        2 
  24   chr24_1666019     ZBoe    T    C        0      0        2 
  24   chr24_1666019     ZGre    T    C        0      0        2 
  24   chr24_1666019     ZHar    T    C        1      2        2 
  24   chr24_1666019   Sample    T    C        0      0        2 
  24   chr24_1667652     AAsi    G    T        0      0        2 
  24   chr24_1667652     AKia    G    T        0      0        2 
  24   chr24_1667652     AOna    G    T        0      0        2 
  24   chr24_1667652     ASom    G    T        0      0        2 
  24   chr24_1667652     HCab    G    T        1      2        2 
  24   chr24_1667652     HPrz    G    T        0      0        2 
  24   chr24_1667652     ZBoe    G    T        0      0        2 
  24   chr24_1667652     ZGre    G    T        0      0        2 
  24   chr24_1667652     ZHar    G    T        0      0        2 
  24   chr24_1667652   Sample    G    T        0      0        2 
  24   chr24_1672012     AAsi    A    G        0      0        2 
  24   chr24_1672012     AKia    A    G        0      0        2 
  24   chr24_1672012     AOna    A    G      0.5      1        2 
  24   chr24_1672012     ASom    A    G        0      0        2 
  24   chr24_1672012     HCab    A    G        0      0        2 
  24   chr24_1672012     HPrz    A    G        0      0        2 
  24   chr24_1672012     ZBoe    A    G        0      0        2 
  24   chr24_1672012     ZGre    A    G        0      0        2 
  24   chr24_1672012     ZHar    A    G        0      0        2 
  24   chr24_1672012   Sample    A    G        0      0        2 
  24   chr24_1694307     AAsi    G    A        0      0        2 
  24   chr24_1694307     AKia    G    A        0      0        2 
  24   chr24_1694307     AOna    G    A        0      0        2 
  24   chr24_1694307     ASom    G    A        0      0        2 
  24   chr24_1694307     HCab    G    A        1      2        2 
  24   chr24_1694307     HPrz    G    A        1      2        2 
  24   chr24_1694307     ZBoe    G    A        0      0        2 
  24   chr24_1694307     ZGre    G    A        0      0        2 
  24   chr24_1694307     ZHar    G    A        0      0        2 
  24   chr24_1694307   Sample    G    A        0      0        2 
  24   chr24_1707985     AAsi    C    G        0      0        2 
  24   chr24_1707985     AKia    C    G        0      0        2 
  24   chr24_1707985     AOna    C    G        0      0        2 
  24   chr24_1707985     ASom    C    G        0      0        2 
  24   chr24_1707985     HCab    C    G        0      0        2 
  24   chr24_1707985     HPrz    C    G        0      0        2 
  24   chr24_1707985     ZBoe    C    G        0      0        2 
  24   chr24_1707985     ZGre    C    G      0.5      1        2 
  24   chr24_1707985     ZHar    C    G        0      0        2 
  24   chr24_1707985   Sample    C    G        0      0        2 
  24   chr24_1714101     AAsi    C    T        0      0        2 
  24   chr24_1714101     AKia    C    T        0      0        2 
  24   chr24_1714101     AOna    C    T        0      0        2 
  24   chr24_1714101     ASom    C    T        0      0        2 
  24   chr24_1714101     HCab    C    T        0      0        2 
  24   chr24_1714101     HPrz    C    T        0      0        2 
  24   chr24_1714101     ZBoe    C    T      0.5      1        2 
  24   chr24_1714101     ZGre    C    T        0      0        2 
  24   chr24_1714101     ZHar    C    T        0      0        2 
  24   chr24_1714101   Sample    C    T        0      0        2 
  24   chr24_1716794     AAsi    C    A        0      0        2 
  24   chr24_1716794     AKia    C    A        0      0        2 
  24   chr24_1716794     AOna    C    A        0      0        2 
  24   chr24_1716794     ASom    C    A        0      0        2 
  24   chr24_1716794     HCab    C    A        0      0        2 
  24   chr24_1716794     HPrz    C    A        0      0        2 
  24   chr24_1716794     ZBoe    C    A        1      2        2 
  24   chr24_1716794     ZGre    C    A        0      0        2 
  24   chr24_1716794     ZHar    C    A        0      0        2 
  24   chr24_1716794   Sample    C    A        0      0        2 
  24   chr24_1729928     AAsi    T    C        0      0        2 
  24   chr24_1729928     AKia    T    C        0      0        2 
  24   chr24_1729928     AOna    T    C        0      0        2 
  24   chr24_1729928     ASom    T    C        0      0        2 
  24   chr24_1729928     HCab    T    C        0      0        2 
  24   chr24_1729928     HPrz    T    C        1      2        2 
  24   chr24_1729928     ZBoe    T    C        0      0        2 
  24   chr24_1729928     ZGre    T    C        0      0        2 
  24   chr24_1729928     ZHar    T    C        0      0        2 
  24   chr24_1729928   Sample    T    C        0      0        2 
  24   chr24_1738964     AAsi    A    C        0      0        2 
  24   chr24_1738964     AKia    A    C        0      0        2 
  24   chr24_1738964     AOna    A    C      0.5      1        2 
  24   chr24_1738964     ASom    A    C        0      0        2 
  24   chr24_1738964     HCab    A    C        0      0        2 
  24   chr24_1738964     HPrz    A    C        0      0        2 
  24   chr24_1738964     ZBoe    A    C        0      0        2 
  24   chr24_1738964     ZGre    A    C        0      0        2 
  24   chr24_1738964     ZHar    A    C        0      0        2 
  24   chr24_1738964   Sample    A    C        0      0        2 
  24   chr24_1748038     AAsi    G    T        0      0        2 
  24   chr24_1748038     AKia    G    T        0      0        2 
  24   chr24_1748038     AOna    G    T        0      0        2 
  24   chr24_1748038     ASom    G    T        0      0        2 
  24   chr24_1748038     HCab    G    T        0      0        2 
  24   chr24_1748038     HPrz    G    T        0      0        2 
  24   chr24_1748038     ZBoe    G    T      0.5      1        2 
  24   chr24_1748038     ZGre    G    T        0      0        2 
  24   chr24_1748038     ZHar    G    T        0      0        2 
  24   chr24_1748038   Sample    G    T        0      0        2 
  24   chr24_1751629     AAsi    T    A        0      0        2 
  24   chr24_1751629     AKia    T    A        0      0        2 
  24   chr24_1751629     AOna    T    A        0      0        2 
  24   chr24_1751629     ASom    T    A        0      0        2 
  24   chr24_1751629     HCab    T    A        1      2        2 
  24   chr24_1751629     HPrz    T    A        1      2        2 
  24   chr24_1751629     ZBoe    T    A        0      0        2 
  24   chr24_1751629     ZGre    T    A        0      0        2 
  24   chr24_1751629     ZHar    T    A        0      0        2 
  24   chr24_1751629   Sample    T    A        0      0        2 
  24   chr24_1765536     AAsi    A    C        0      0        2 
  24   chr24_1765536     AKia    A    C        0      0        2 
  24   chr24_1765536     AOna    A    C        0      0        2 
  24   chr24_1765536     ASom    A    C      0.5      1        2 
  24   chr24_1765536     HCab    A    C        0      0        2 
  24   chr24_1765536     HPrz    A    C        0      0        2 
  24   chr24_1765536     ZBoe    A    C        0      0        2 
  24   chr24_1765536     ZGre    A    C        0      0        2 
  24   chr24_1765536     ZHar    A    C        0      0        2 
  24   chr24_1765536   Sample    A    C        0      0        2 
  24   chr24_1769577     AAsi    G    A        0      0        2 
  24   chr24_1769577     AKia    G    A        0      0        2 
  24   chr24_1769577     AOna    G    A        1      2        2 
  24   chr24_1769577     ASom    G    A        0      0        2 
  24   chr24_1769577     HCab    G    A        0      0        2 
  24   chr24_1769577     HPrz    G    A        0      0        2 
  24   chr24_1769577     ZBoe    G    A        0      0        2 
  24   chr24_1769577     ZGre    G    A        0      0        2 
  24   chr24_1769577     ZHar    G    A        0      0        2 
  24   chr24_1769577   Sample    G    A        0      0        2 
  24   chr24_1781953     AAsi    G    C        0      0        2 
  24   chr24_1781953     AKia    G    C        0      0        2 
  24   chr24_1781953     AOna    G    C        0      0        2 
  24   chr24_1781953     ASom    G    C        0      0        2 
  24   chr24_1781953     HCab    G    C        0      0        2 
  24   chr24_1781953     HPrz    G    C        0      0        2 
  24   chr24_1781953     ZBoe    G    C      0.5      1        2 
  24   chr24_1781953     ZGre    G    C        0      0        2 
  24   chr24_1781953     ZHar    G    C        0      0        2 
  24   chr24_1781953   Sample    G    C        0      0        2 
  24   chr24_1803313     AAsi    T    G        0      0        2 
  24   chr24_1803313     AKia    T    G        0      0        2 
  24   chr24_1803313     AOna    T    G        0      0        2 
  24   chr24_1803313     ASom    T    G        0      0        2 
  24   chr24_1803313     HCab    T    G        1      2        2 
  24   chr24_1803313     HPrz    T    G        1      2        2 
  24   chr24_1803313     ZBoe    T    G        0      0        2 
  24   chr24_1803313     ZGre    T    G        0      0        2 
  24   chr24_1803313     ZHar    T    G        0      0        2 
  24   chr24_1803313   Sample    T    G        0      0        2 
  24   chr24_1805003     AAsi    G    C        0      0        2 
  24   chr24_1805003     AKia    G    C        0      0        2 
  24   chr24_1805003     AOna    G    C        0      0        2 
  24   chr24_1805003     ASom    G    C        0      0        2 
  24   chr24_1805003     HCab    G    C        1      2        2 
  24   chr24_1805003     HPrz    G    C        1      2        2 
  24   chr24_1805003     ZBoe    G    C        0      0        2 
  24   chr24_1805003     ZGre    G    C        0      0        2 
  24   chr24_1805003     ZHar    G    C        0      0        2 
  24   chr24_1805003   Sample    G    C        0      0        2 
  24   chr24_1813010     AAsi    T    G        0      0        2 
  24   chr24_1813010     AKia    T    G        0      0        2 
  24   chr24_1813010     AOna    T    G        0      0        2 
  24   chr24_1813010     ASom    T    G        0      0        2 
  24   chr24_1813010     HCab    T    G        0      0        2 
  24   chr24_1813010     HPrz    T    G        0      0        2 
  24   chr24_1813010     ZBoe    T    G        0      0        2 
  24   chr24_1813010     ZGre    T    G        0      0        2 
  24   chr24_1813010     ZHar    T    G        1      2        2 
  24   chr24_1813010   Sample    T    G        0      0        2 
  24   chr24_1819503     AAsi    T    C        0      0        2 
  24   chr24_1819503     AKia    T    C        0      0        2 
  24   chr24_1819503     AOna    T    C        0      0        2 
  24   chr24_1819503     ASom    T    C        0      0        2 
  24   chr24_1819503     HCab    T    C        0      0        2 
  24   chr24_1819503     HPrz    T    C        0      0        2 
  24   chr24_1819503     ZBoe    T    C        0      0        2 
  24   chr24_1819503     ZGre    T    C        0      0        2 
  24   chr24_1819503     ZHar    T    C        1      2        2 
  24   chr24_1819503   Sample    T    C        0      0        2 
  24   chr24_1822236     AAsi    T    C        0      0        2 
  24   chr24_1822236     AKia    T    C        0      0        2 
  24   chr24_1822236     AOna    T    C        0      0        2 
  24   chr24_1822236     ASom    T    C        0      0        2 
  24   chr24_1822236     HCab    T    C        1      2        2 
  24   chr24_1822236     HPrz    T    C        1      2        2 
  24   chr24_1822236     ZBoe    T    C        0      0        2 
  24   chr24_1822236     ZGre    T    C        0      0        2 
  24   chr24_1822236     ZHar    T    C        0      0        2 
  24   chr24_1822236   Sample    T    C        0      0        2 
  24   chr24_1840376     AAsi    T    C        0      0        2 
  24   chr24_1840376     AKia    T    C        0      0        2 
  24   chr24_1840376     AOna    T    C        0      0        2 
  24   chr24_1840376     ASom    T    C        0      0        2 
  24   chr24_1840376     HCab    T    C        1      2        2 
  24   chr24_1840376     HPrz    T    C        1      2        2 
  24   chr24_1840376     ZBoe    T    C        0      0        2 
  24   chr24_1840376     ZGre    T    C        0      0        2 
  24   chr24_1840376     ZHar    T    C        0      0        2 
  24   chr24_1840376   Sample    T    C        0      0        2 
  24   chr24_1840674     AAsi    C    T        0      0        2 
  24   chr24_1840674     AKia    C    T        0      0        2 
  24   chr24_1840674     AOna    C    T        0      0        2 
  24   chr24_1840674     ASom    C    T        0      0        2 
  24   chr24_1840674     HCab    C    T        1      2        2 
  24   chr24_1840674     HPrz    C    T        1      2        2 
  24   chr24_1840674     ZBoe    C    T        0      0        2 
  24   chr24_1840674     ZGre    C    T        0      0        2 
  24   chr24_1840674     ZHar    C    T        0      0        2 
  24   chr24_1840674   Sample    C    T        0      0        2 
  24   chr24_1843715     AAsi    C    T        0      0        2 
  24   chr24_1843715     AKia    C    T        0      0        2 
  24   chr24_1843715     AOna    C    T      0.5      1        2 
  24   chr24_1843715     ASom    C    T        0      0        2 
  24   chr24_1843715     HCab    C    T        0      0        2 
  24   chr24_1843715     HPrz    C    T        0      0        2 
  24   chr24_1843715     ZBoe    C    T        0      0        2 
  24   chr24_1843715     ZGre    C    T        0      0        2 
  24   chr24_1843715     ZHar    C    T        0      0        2 
  24   chr24_1843715   Sample    C    T        0      0        2 
  24   chr24_1849065     AAsi    G    A        0      0        2 
  24   chr24_1849065     AKia    G    A        0      0        2 
  24   chr24_1849065     AOna    G    A        0      0        2 
  24   chr24_1849065     ASom    G    A        0      0        2 
  24   chr24_1849065     HCab    G    A        0      0        2 
  24   chr24_1849065     HPrz    G    A        0      0        2 
  24   chr24_1849065     ZBoe    G    A        0      0        2 
  24   chr24_1849065     ZGre    G    A        0      0        2 
  24   chr24_1849065     ZHar    G    A        1      2        2 
  24   chr24_1849065   Sample    G    A        0      0        2 
  24   chr24_1853281     AAsi    A    C        0      0        2 
  24   chr24_1853281     AKia    A    C        0      0        2 
  24   chr24_1853281     AOna    A    C        0      0        2 
  24   chr24_1853281     ASom    A    C      0.5      1        2 
  24   chr24_1853281     HCab    A    C        0      0        2 
  24   chr24_1853281     HPrz    A    C        0      0        2 
  24   chr24_1853281     ZBoe    A    C        0      0        2 
  24   chr24_1853281     ZGre    A    C        0      0        2 
  24   chr24_1853281     ZHar    A    C        0      0        2 
  24   chr24_1853281   Sample    A    C        0      0        2 
  24   chr24_1869474     AAsi    G    T        0      0        2 
  24   chr24_1869474     AKia    G    T        0      0        2 
  24   chr24_1869474     AOna    G    T        0      0        2 
  24   chr24_1869474     ASom    G    T        0      0        2 
  24   chr24_1869474     HCab    G    T        0      0        2 
  24   chr24_1869474     HPrz    G    T        0      0        2 
  24   chr24_1869474     ZBoe    G    T        0      0        2 
  24   chr24_1869474     ZGre    G    T      0.5      1        2 
  24   chr24_1869474     ZHar    G    T        0      0        2 
  24   chr24_1869474   Sample    G    T        0      0        2 
  24   chr24_1903357     AAsi    T    C        0      0        2 
  24   chr24_1903357     AKia    T    C        0      0        2 
  24   chr24_1903357     AOna    T    C      0.5      1        2 
  24   chr24_1903357     ASom    T    C        0      0        2 
  24   chr24_1903357     HCab    T    C        0      0        2 
  24   chr24_1903357     HPrz    T    C        0      0        2 
  24   chr24_1903357     ZBoe    T    C        0      0        2 
  24   chr24_1903357     ZGre    T    C        0      0        2 
  24   chr24_1903357     ZHar    T    C        0      0        2 
  24   chr24_1903357   Sample    T    C        0      0        2 
  24   chr24_1904442     AAsi    C    A        0      0        2 
  24   chr24_1904442     AKia    C    A        0      0        2 
  24   chr24_1904442     AOna    C    A        0      0        2 
  24   chr24_1904442     ASom    C    A        0      0        2 
  24   chr24_1904442     HCab    C    A        0      0        2 
  24   chr24_1904442     HPrz    C    A        0      0        2 
  24   chr24_1904442     ZBoe    C    A        0      0        2 
  24   chr24_1904442     ZGre    C    A        0      0        2 
  24   chr24_1904442     ZHar    C    A        1      2        2 
  24   chr24_1904442   Sample    C    A        0      0        2 
  24   chr24_1912205     AAsi    T    C        0      0        2 
  24   chr24_1912205     AKia    T    C        0      0        2 
  24   chr24_1912205     AOna    T    C        0      0        2 
  24   chr24_1912205     ASom    T    C        0      0        2 
  24   chr24_1912205     HCab    T    C        1      2        2 
  24   chr24_1912205     HPrz    T    C        0      0        2 
  24   chr24_1912205     ZBoe    T    C        0      0        2 
  24   chr24_1912205     ZGre    T    C        0      0        2 
  24   chr24_1912205     ZHar    T    C        0      0        2 
  24   chr24_1912205   Sample    T    C        0      0        2 
  24   chr24_1916351     AAsi    T    A        0      0        2 
  24   chr24_1916351     AKia    T    A        0      0        2 
  24   chr24_1916351     AOna    T    A        0      0        2 
  24   chr24_1916351     ASom    T    A        0      0        2 
  24   chr24_1916351     HCab    T    A        0      0        2 
  24   chr24_1916351     HPrz    T    A        0      0        2 
  24   chr24_1916351     ZBoe    T    A      0.5      1        2 
  24   chr24_1916351     ZGre    T    A        0      0        2 
  24   chr24_1916351     ZHar    T    A        0      0        2 
  24   chr24_1916351   Sample    T    A        0      0        2 
  24   chr24_1920263     AAsi    C    T        0      0        2 
  24   chr24_1920263     AKia    C    T        0      0        2 
  24   chr24_1920263     AOna    C    T        0      0        2 
  24   chr24_1920263     ASom    C    T        0      0        2 
  24   chr24_1920263     HCab    C    T        1      2        2 
  24   chr24_1920263     HPrz    C    T        1      2        2 
  24   chr24_1920263     ZBoe    C    T        0      0        2 
  24   chr24_1920263     ZGre    C    T        0      0        2 
  24   chr24_1920263     ZHar    C    T        0      0        2 
  24   chr24_1920263   Sample    C    T        0      0        2 
  24   chr24_1921645     AAsi    C    T        0      0        2 
  24   chr24_1921645     AKia    C    T        0      0        2 
  24   chr24_1921645     AOna    C    T        0      0        2 
  24   chr24_1921645     ASom    C    T        0      0        2 
  24   chr24_1921645     HCab    C    T        0      0        2 
  24   chr24_1921645     HPrz    C    T        0      0        2 
  24   chr24_1921645     ZBoe    C    T      0.5      1        2 
  24   chr24_1921645     ZGre    C    T        0      0        2 
  24   chr24_1921645     ZHar    C    T        0      0        2 
  24   chr24_1921645   Sample    C    T        0      0        2 
  24   chr24_1930091     AAsi    T    C        0      0        2 
  24   chr24_1930091     AKia    T    C        1      2        2 
  24   chr24_1930091     AOna    T    C        0      0        2 
  24   chr24_1930091     ASom    T    C        0      0        2 
  24   chr24_1930091     HCab    T    C        0      0        2 
  24   chr24_1930091     HPrz    T    C        0      0        2 
  24   chr24_1930091     ZBoe    T    C        0      0        2 
  24   chr24_1930091     ZGre    T    C        0      0        2 
  24   chr24_1930091     ZHar    T    C        0      0        2 
  24   chr24_1930091   Sample    T    C        0      0        2 
  24   chr24_1943001     AAsi    C    T        0      0        2 
  24   chr24_1943001     AKia    C    T        1      2        2 
  24   chr24_1943001     AOna    C    T        1      2        2 
  24   chr24_1943001     ASom    C    T        0      0        2 
  24   chr24_1943001     HCab    C    T        0      0        2 
  24   chr24_1943001     HPrz    C    T        0      0        2 
  24   chr24_1943001     ZBoe    C    T        0      0        2 
  24   chr24_1943001     ZGre    C    T        0      0        2 
  24   chr24_1943001     ZHar    C    T        0      0        2 
  24   chr24_1943001   Sample    C    T        0      0        2 
  24   chr24_1952461     AAsi    G    A      0.5      1        2 
  24   chr24_1952461     AKia    G    A        0      0        2 
  24   chr24_1952461     AOna    G    A        0      0        2 
  24   chr24_1952461     ASom    G    A        0      0        2 
  24   chr24_1952461     HCab    G    A        0      0        2 
  24   chr24_1952461     HPrz    G    A        0      0        2 
  24   chr24_1952461     ZBoe    G    A        0      0        2 
  24   chr24_1952461     ZGre    G    A        0      0        2 
  24   chr24_1952461     ZHar    G    A        0      0        2 
  24   chr24_1952461   Sample    G    A        1      2        2 
  24   chr24_1954072     AAsi    C    T        0      0        2 
  24   chr24_1954072     AKia    C    T        0      0        2 
  24   chr24_1954072     AOna    C    T        0      0        2 
  24   chr24_1954072     ASom    C    T        0      0        2 
  24   chr24_1954072     HCab    C    T        0      0        2 
  24   chr24_1954072     HPrz    C    T        0      0        2 
  24   chr24_1954072     ZBoe    C    T      0.5      1        2 
  24   chr24_1954072     ZGre    C    T        0      0        2 
  24   chr24_1954072     ZHar    C    T        0      0        2 
  24   chr24_1954072   Sample    C    T        0      0        2 
  24   chr24_1958521     AAsi    C    T        0      0        2 
  24   chr24_1958521     AKia    C    T        0      0        2 
  24   chr24_1958521     AOna    C    T        0      0        2 
  24   chr24_1958521     ASom    C    T        0      0        2 
  24   chr24_1958521     HCab    C    T        1      2        2 
  24   chr24_1958521     HPrz    C    T        0      0        2 
  24   chr24_1958521     ZBoe    C    T        0      0        2 
  24   chr24_1958521     ZGre    C    T        0      0        2 
  24   chr24_1958521     ZHar    C    T        0      0        2 
  24   chr24_1958521   Sample    C    T        0      0        2 
  24   chr24_1965709     AAsi    T    G        0      0        2 
  24   chr24_1965709     AKia    T    G        0      0        2 
  24   chr24_1965709     AOna    T    G        0      0        2 
  24   chr24_1965709     ASom    T    G        0      0        2 
  24   chr24_1965709     HCab    T    G        0      0        2 
  24   chr24_1965709     HPrz    T    G        0      0        2 
  24   chr24_1965709     ZBoe    T    G        1      2        2 
  24   chr24_1965709     ZGre    T    G        0      0        2 
  24   chr24_1965709     ZHar    T    G        0      0        2 
  24   chr24_1965709   Sample    T    G        0      0        2 
  24   chr24_1966076     AAsi    T    C        0      0        2 
  24   chr24_1966076     AKia    T    C        0      0        2 
  24   chr24_1966076     AOna    T    C        0      0        2 
  24   chr24_1966076     ASom    T    C        0      0        2 
  24   chr24_1966076     HCab    T    C        1      2        2 
  24   chr24_1966076     HPrz    T    C        1      2        2 
  24   chr24_1966076     ZBoe    T    C        0      0        2 
  24   chr24_1966076     ZGre    T    C        0      0        2 
  24   chr24_1966076     ZHar    T    C        0      0        2 
  24   chr24_1966076   Sample    T    C        0      0        2 
  24   chr24_1967642     AAsi    T    C        0      0        2 
  24   chr24_1967642     AKia    T    C        0      0        2 
  24   chr24_1967642     AOna    T    C        0      0        2 
  24   chr24_1967642     ASom    T    C        0      0        2 
  24   chr24_1967642     HCab    T    C        0      0        2 
  24   chr24_1967642     HPrz    T    C        1      2        2 
  24   chr24_1967642     ZBoe    T    C        0      0        2 
  24   chr24_1967642     ZGre    T    C        0      0        2 
  24   chr24_1967642     ZHar    T    C        0      0        2 
  24   chr24_1967642   Sample    T    C        0      0        2 
  24   chr24_1972678     AAsi    A    G        0      0        2 
  24   chr24_1972678     AKia    A    G        0      0        2 
  24   chr24_1972678     AOna    A    G        0      0        2 
  24   chr24_1972678     ASom    A    G        0      0        2 
  24   chr24_1972678     HCab    A    G        1      2        2 
  24   chr24_1972678     HPrz    A    G        1      2        2 
  24   chr24_1972678     ZBoe    A    G        0      0        2 
  24   chr24_1972678     ZGre    A    G        0      0        2 
  24   chr24_1972678     ZHar    A    G        0      0        2 
  24   chr24_1972678   Sample    A    G        0      0        2 
  24   chr24_1972973     AAsi    G    A        0      0        2 
  24   chr24_1972973     AKia    G    A        0      0        2 
  24   chr24_1972973     AOna    G    A        0      0        2 
  24   chr24_1972973     ASom    G    A        0      0        2 
  24   chr24_1972973     HCab    G    A        1      2        2 
  24   chr24_1972973     HPrz    G    A        0      0        2 
  24   chr24_1972973     ZBoe    G    A        0      0        2 
  24   chr24_1972973     ZGre    G    A        0      0        2 
  24   chr24_1972973     ZHar    G    A        0      0        2 
  24   chr24_1972973   Sample    G    A        0      0        2 
  24   chr24_1974699     AAsi    A    T        0      0        2 
  24   chr24_1974699     AKia    A    T        0      0        2 
  24   chr24_1974699     AOna    A    T        0      0        2 
  24   chr24_1974699     ASom    A    T        0      0        2 
  24   chr24_1974699     HCab    A    T        1      2        2 
  24   chr24_1974699     HPrz    A    T        1      2        2 
  24   chr24_1974699     ZBoe    A    T        0      0        2 
  24   chr24_1974699     ZGre    A    T        0      0        2 
  24   chr24_1974699     ZHar    A    T        0      0        2 
  24   chr24_1974699   Sample    A    T        0      0        2 
  24   chr24_1976799     AAsi    C    G        0      0        2 
  24   chr24_1976799     AKia    C    G        0      0        2 
  24   chr24_1976799     AOna    C    G        0      0        2 
  24   chr24_1976799     ASom    C    G        0      0        2 
  24   chr24_1976799     HCab    C    G        1      2        2 
  24   chr24_1976799     HPrz    C    G        1      2        2 
  24   chr24_1976799     ZBoe    C    G        0      0        2 
  24   chr24_1976799     ZGre    C    G        0      0        2 
  24   chr24_1976799     ZHar    C    G        0      0        2 
  24   chr24_1976799   Sample    C    G        0      0        2 
  24   chr24_1979246     AAsi    C    T        0      0        2 
  24   chr24_1979246     AKia    C    T        0      0        2 
  24   chr24_1979246     AOna    C    T        0      0        2 
  24   chr24_1979246     ASom    C    T        0      0        2 
  24   chr24_1979246     HCab    C    T        1      2        2 
  24   chr24_1979246     HPrz    C    T        1      2        2 
  24   chr24_1979246     ZBoe    C    T        0      0        2 
  24   chr24_1979246     ZGre    C    T        0      0        2 
  24   chr24_1979246     ZHar    C    T        0      0        2 
  24   chr24_1979246   Sample    C    T        0      0        2 
  24   chr24_1994287     AAsi    G    T        1      2        2 
  24   chr24_1994287     AKia    G    T        0      0        2 
  24   chr24_1994287     AOna    G    T        0      0        2 
  24   chr24_1994287     ASom    G    T        0      0        2 
  24   chr24_1994287     HCab    G    T        0      0        2 
  24   chr24_1994287     HPrz    G    T        0      0        2 
  24   chr24_1994287     ZBoe    G    T        0      0        2 
  24   chr24_1994287     ZGre    G    T        0      0        2 
  24   chr24_1994287     ZHar    G    T        0      0        2 
  24   chr24_1994287   Sample    G    T        1      2        2 
  24   chr24_1997019     AAsi    A    G        0      0        2 
  24   chr24_1997019     AKia    A    G        0      0        2 
  24   chr24_1997019     AOna    A    G        0      0        2 
  24   chr24_1997019     ASom    A    G        0      0        2 
  24   chr24_1997019     HCab    A    G        1      2        2 
  24   chr24_1997019     HPrz    A    G        1      2        2 
  24   chr24_1997019     ZBoe    A    G        0      0        2 
  24   chr24_1997019     ZGre    A    G        0      0        2 
  24   chr24_1997019     ZHar    A    G        0      0        2 
  24   chr24_1997019   Sample    A    G        0      0        2 
  24   chr24_2000130     AAsi    A    G        0      0        2 
  24   chr24_2000130     AKia    A    G        0      0        2 
  24   chr24_2000130     AOna    A    G        0      0        2 
  24   chr24_2000130     ASom    A    G        0      0        2 
  24   chr24_2000130     HCab    A    G        1      2        2 
  24   chr24_2000130     HPrz    A    G        1      2        2 
  24   chr24_2000130     ZBoe    A    G        0      0        2 
  24   chr24_2000130     ZGre    A    G        0      0        2 
  24   chr24_2000130     ZHar    A    G        0      0        2 
  24   chr24_2000130   Sample    A    G        0      0        2 
  24   chr24_2004391     AAsi    G    T        0      0        2 
  24   chr24_2004391     AKia    G    T        0      0        2 
  24   chr24_2004391     AOna    G    T        0      0        2 
  24   chr24_2004391     ASom    G    T        0      0        2 
  24   chr24_2004391     HCab    G    T        0      0        2 
  24   chr24_2004391     HPrz    G    T        1      2        2 
  24   chr24_2004391     ZBoe    G    T        0      0        2 
  24   chr24_2004391     ZGre    G    T        0      0        2 
  24   chr24_2004391     ZHar    G    T        0      0        2 
  24   chr24_2004391   Sample    G    T        0      0        2 
  24   chr24_2016925     AAsi    T    A        0      0        2 
  24   chr24_2016925     AKia    T    A        0      0        2 
  24   chr24_2016925     AOna    T    A        0      0        2 
  24   chr24_2016925     ASom    T    A        1      2        2 
  24   chr24_2016925     HCab    T    A        0      0        2 
  24   chr24_2016925     HPrz    T    A        0      0        2 
  24   chr24_2016925     ZBoe    T    A        0      0        2 
  24   chr24_2016925     ZGre    T    A        0      0        2 
  24   chr24_2016925     ZHar    T    A        0      0        2 
  24   chr24_2016925   Sample    T    A        0      0        2 
  24   chr24_2022623     AAsi    T    C        0      0        2 
  24   chr24_2022623     AKia    T    C        0      0        2 
  24   chr24_2022623     AOna    T    C        0      0        2 
  24   chr24_2022623     ASom    T    C        0      0        2 
  24   chr24_2022623     HCab    T    C        0      0        2 
  24   chr24_2022623     HPrz    T    C        0      0        2 
  24   chr24_2022623     ZBoe    T    C      0.5      1        2 
  24   chr24_2022623     ZGre    T    C        0      0        2 
  24   chr24_2022623     ZHar    T    C        0      0        2 
  24   chr24_2022623   Sample    T    C        0      0        2 
  24   chr24_2027753     AAsi    G    T        0      0        2 
  24   chr24_2027753     AKia    G    T        0      0        2 
  24   chr24_2027753     AOna    G    T        0      0        2 
  24   chr24_2027753     ASom    G    T        0      0        2 
  24   chr24_2027753     HCab    G    T        1      2        2 
  24   chr24_2027753     HPrz    G    T        1      2        2 
  24   chr24_2027753     ZBoe    G    T        0      0        2 
  24   chr24_2027753     ZGre    G    T        0      0        2 
  24   chr24_2027753     ZHar    G    T        0      0        2 
  24   chr24_2027753   Sample    G    T        0      0        2 
  24   chr24_2030871     AAsi    C    A        0      0        2 
  24   chr24_2030871     AKia    C    A        0      0        2 
  24   chr24_2030871     AOna    C    A        0      0        2 
  24   chr24_2030871     ASom    C    A        0      0        2 
  24   chr24_2030871     HCab    C    A        0      0        2 
  24   chr24_2030871     HPrz    C    A        0      0        2 
  24   chr24_2030871     ZBoe    C    A        0      0        2 
  24   chr24_2030871     ZGre    C    A        0      0        2 
  24   chr24_2030871     ZHar    C    A        1      2        2 
  24   chr24_2030871   Sample    C    A        0      0        2 
  24   chr24_2034853     AAsi    T    C        0      0        2 
  24   chr24_2034853     AKia    T    C        0      0        2 
  24   chr24_2034853     AOna    T    C        0      0        2 
  24   chr24_2034853     ASom    T    C        0      0        2 
  24   chr24_2034853     HCab    T    C        0      0        2 
  24   chr24_2034853     HPrz    T    C        0      0        2 
  24   chr24_2034853     ZBoe    T    C        0      0        2 
  24   chr24_2034853     ZGre    T    C        1      2        2 
  24   chr24_2034853     ZHar    T    C        0      0        2 
  24   chr24_2034853   Sample    T    C        0      0        2 
  24   chr24_2044875     AAsi    G    A        0      0        2 
  24   chr24_2044875     AKia    G    A        0      0        2 
  24   chr24_2044875     AOna    G    A        0      0        2 
  24   chr24_2044875     ASom    G    A        0      0        2 
  24   chr24_2044875     HCab    G    A        0      0        2 
  24   chr24_2044875     HPrz    G    A        0      0        2 
  24   chr24_2044875     ZBoe    G    A      0.5      1        2 
  24   chr24_2044875     ZGre    G    A        0      0        2 
  24   chr24_2044875     ZHar    G    A        0      0        2 
  24   chr24_2044875   Sample    G    A        0      0        2 
  24   chr24_2051791     AAsi    A    G        0      0        2 
  24   chr24_2051791     AKia    A    G        0      0        2 
  24   chr24_2051791     AOna    A    G        0      0        2 
  24   chr24_2051791     ASom    A    G        0      0        2 
  24   chr24_2051791     HCab    A    G        0      0        2 
  24   chr24_2051791     HPrz    A    G        0      0        2 
  24   chr24_2051791     ZBoe    A    G      0.5      1        2 
  24   chr24_2051791     ZGre    A    G        0      0        2 
  24   chr24_2051791     ZHar    A    G        0      0        2 
  24   chr24_2051791   Sample    A    G        0      0        2 
  24   chr24_2058939     AAsi    G    A        0      0        2 
  24   chr24_2058939     AKia    G    A        1      2        2 
  24   chr24_2058939     AOna    G    A        1      2        2 
  24   chr24_2058939     ASom    G    A        0      0        2 
  24   chr24_2058939     HCab    G    A        0      0        2 
  24   chr24_2058939     HPrz    G    A        0      0        2 
  24   chr24_2058939     ZBoe    G    A        0      0        2 
  24   chr24_2058939     ZGre    G    A        0      0        2 
  24   chr24_2058939     ZHar    G    A        0      0        2 
  24   chr24_2058939   Sample    G    A        0      0        2 
  24   chr24_2061992     AAsi    A    C        0      0        2 
  24   chr24_2061992     AKia    A    C        0      0        2 
  24   chr24_2061992     AOna    A    C        0      0        2 
  24   chr24_2061992     ASom    A    C        0      0        2 
  24   chr24_2061992     HCab    A    C        1      2        2 
  24   chr24_2061992     HPrz    A    C        1      2        2 
  24   chr24_2061992     ZBoe    A    C        0      0        2 
  24   chr24_2061992     ZGre    A    C        0      0        2 
  24   chr24_2061992     ZHar    A    C        0      0        2 
  24   chr24_2061992   Sample    A    C        0      0        2 
  24   chr24_2065228     AAsi    C    T        0      0        2 
  24   chr24_2065228     AKia    C    T        0      0        2 
  24   chr24_2065228     AOna    C    T        0      0        2 
  24   chr24_2065228     ASom    C    T        0      0        2 
  24   chr24_2065228     HCab    C    T        0      0        2 
  24   chr24_2065228     HPrz    C    T        0      0        2 
  24   chr24_2065228     ZBoe    C    T        1      2        2 
  24   chr24_2065228     ZGre    C    T        0      0        2 
  24   chr24_2065228     ZHar    C    T        0      0        2 
  24   chr24_2065228   Sample    C    T        0      0        2 
  24   chr24_2065961     AAsi    G    T        0      0        2 
  24   chr24_2065961     AKia    G    T        1      2        2 
  24   chr24_2065961     AOna    G    T        1      2        2 
  24   chr24_2065961     ASom    G    T        0      0        2 
  24   chr24_2065961     HCab    G    T        0      0        2 
  24   chr24_2065961     HPrz    G    T        0      0        2 
  24   chr24_2065961     ZBoe    G    T        0      0        2 
  24   chr24_2065961     ZGre    G    T        0      0        2 
  24   chr24_2065961     ZHar    G    T        0      0        2 
  24   chr24_2065961   Sample    G    T        0      0        2 
  24   chr24_2072264     AAsi    T    G        0      0        2 
  24   chr24_2072264     AKia    T    G        0      0        2 
  24   chr24_2072264     AOna    T    G        0      0        2 
  24   chr24_2072264     ASom    T    G      0.5      1        2 
  24   chr24_2072264     HCab    T    G        0      0        2 
  24   chr24_2072264     HPrz    T    G        0      0        2 
  24   chr24_2072264     ZBoe    T    G        0      0        2 
  24   chr24_2072264     ZGre    T    G        0      0        2 
  24   chr24_2072264     ZHar    T    G        0      0        2 
  24   chr24_2072264   Sample    T    G        0      0        2 
  24   chr24_2074799     AAsi    T    C        0      0        2 
  24   chr24_2074799     AKia    T    C        0      0        2 
  24   chr24_2074799     AOna    T    C      0.5      1        2 
  24   chr24_2074799     ASom    T    C        0      0        2 
  24   chr24_2074799     HCab    T    C        0      0        2 
  24   chr24_2074799     HPrz    T    C        0      0        2 
  24   chr24_2074799     ZBoe    T    C        1      2        2 
  24   chr24_2074799     ZGre    T    C        1      2        2 
  24   chr24_2074799     ZHar    T    C        1      2        2 
  24   chr24_2074799   Sample    T    C        0      0        2 
  24   chr24_2075061     AAsi    A    G        0      0        2 
  24   chr24_2075061     AKia    A    G        0      0        2 
  24   chr24_2075061     AOna    A    G        0      0        2 
  24   chr24_2075061     ASom    A    G        0      0        2 
  24   chr24_2075061     HCab    A    G        0      0        2 
  24   chr24_2075061     HPrz    A    G        0      0        2 
  24   chr24_2075061     ZBoe    A    G        0      0        2 
  24   chr24_2075061     ZGre    A    G        1      2        2 
  24   chr24_2075061     ZHar    A    G        0      0        2 
  24   chr24_2075061   Sample    A    G        0      0        2 
  24   chr24_2094490     AAsi    G    A        0      0        2 
  24   chr24_2094490     AKia    G    A        0      0        2 
  24   chr24_2094490     AOna    G    A        1      2        2 
  24   chr24_2094490     ASom    G    A        0      0        2 
  24   chr24_2094490     HCab    G    A        0      0        2 
  24   chr24_2094490     HPrz    G    A        0      0        2 
  24   chr24_2094490     ZBoe    G    A        0      0        2 
  24   chr24_2094490     ZGre    G    A        0      0        2 
  24   chr24_2094490     ZHar    G    A        0      0        2 
  24   chr24_2094490   Sample    G    A        0      0        2 
  24   chr24_2096588     AAsi    T    C        0      0        2 
  24   chr24_2096588     AKia    T    C        0      0        2 
  24   chr24_2096588     AOna    T    C        0      0        2 
  24   chr24_2096588     ASom    T    C        0      0        2 
  24   chr24_2096588     HCab    T    C        0      0        2 
  24   chr24_2096588     HPrz    T    C        0      0        2 
  24   chr24_2096588     ZBoe    T    C        0      0        2 
  24   chr24_2096588     ZGre    T    C        1      2        2 
  24   chr24_2096588     ZHar    T    C        0      0        2 
  24   chr24_2096588   Sample    T    C        0      0        2 
  24   chr24_2100335     AAsi    A    T        0      0        2 
  24   chr24_2100335     AKia    A    T        1      2        2 
  24   chr24_2100335     AOna    A    T        0      0        2 
  24   chr24_2100335     ASom    A    T        0      0        2 
  24   chr24_2100335     HCab    A    T        0      0        2 
  24   chr24_2100335     HPrz    A    T        0      0        2 
  24   chr24_2100335     ZBoe    A    T        0      0        2 
  24   chr24_2100335     ZGre    A    T        0      0        2 
  24   chr24_2100335     ZHar    A    T        0      0        2 
  24   chr24_2100335   Sample    A    T        0      0        2 
  24   chr24_2103707     AAsi    T    G        1      2        2 
  24   chr24_2103707     AKia    T    G        0      0        2 
  24   chr24_2103707     AOna    T    G        0      0        2 
  24   chr24_2103707     ASom    T    G        1      2        2 
  24   chr24_2103707     HCab    T    G        0      0        2 
  24   chr24_2103707     HPrz    T    G        0      0        2 
  24   chr24_2103707     ZBoe    T    G        0      0        2 
  24   chr24_2103707     ZGre    T    G        0      0        2 
  24   chr24_2103707     ZHar    T    G        0      0        2 
  24   chr24_2103707   Sample    T    G        1      2        2 
  24   chr24_2109988     AAsi    A    T        1      2        2 
  24   chr24_2109988     AKia    A    T        0      0        2 
  24   chr24_2109988     AOna    A    T        0      0        2 
  24   chr24_2109988     ASom    A    T        1      2        2 
  24   chr24_2109988     HCab    A    T        0      0        2 
  24   chr24_2109988     HPrz    A    T        0      0        2 
  24   chr24_2109988     ZBoe    A    T        0      0        2 
  24   chr24_2109988     ZGre    A    T        0      0        2 
  24   chr24_2109988     ZHar    A    T        0      0        2 
  24   chr24_2109988   Sample    A    T        1      2        2 
  24   chr24_2112676     AAsi    A    C        0      0        2 
  24   chr24_2112676     AKia    A    C        0      0        2 
  24   chr24_2112676     AOna    A    C        0      0        2 
  24   chr24_2112676     ASom    A    C        0      0        2 
  24   chr24_2112676     HCab    A    C        0      0        2 
  24   chr24_2112676     HPrz    A    C        0      0        2 
  24   chr24_2112676     ZBoe    A    C        0      0        2 
  24   chr24_2112676     ZGre    A    C        0      0        2 
  24   chr24_2112676     ZHar    A    C      0.5      1        2 
  24   chr24_2112676   Sample    A    C        0      0        2 
  24   chr24_2114278     AAsi    G    T        0      0        2 
  24   chr24_2114278     AKia    G    T        0      0        2 
  24   chr24_2114278     AOna    G    T        0      0        2 
  24   chr24_2114278     ASom    G    T        0      0        2 
  24   chr24_2114278     HCab    G    T        1      2        2 
  24   chr24_2114278     HPrz    G    T        1      2        2 
  24   chr24_2114278     ZBoe    G    T        0      0        2 
  24   chr24_2114278     ZGre    G    T        0      0        2 
  24   chr24_2114278     ZHar    G    T        0      0        2 
  24   chr24_2114278   Sample    G    T        0      0        2 
  24   chr24_2115231     AAsi    C    A        0      0        2 
  24   chr24_2115231     AKia    C    A        0      0        2 
  24   chr24_2115231     AOna    C    A        0      0        2 
  24   chr24_2115231     ASom    C    A        0      0        2 
  24   chr24_2115231     HCab    C    A        1      2        2 
  24   chr24_2115231     HPrz    C    A        1      2        2 
  24   chr24_2115231     ZBoe    C    A        0      0        2 
  24   chr24_2115231     ZGre    C    A        0      0        2 
  24   chr24_2115231     ZHar    C    A        0      0        2 
  24   chr24_2115231   Sample    C    A        0      0        2 
  24   chr24_2120411     AAsi    C    A        0      0        2 
  24   chr24_2120411     AKia    C    A        0      0        2 
  24   chr24_2120411     AOna    C    A        0      0        2 
  24   chr24_2120411     ASom    C    A        0      0        2 
  24   chr24_2120411     HCab    C    A        0      0        2 
  24   chr24_2120411     HPrz    C    A        0      0        2 
  24   chr24_2120411     ZBoe    C    A      0.5      1        2 
  24   chr24_2120411     ZGre    C    A        0      0        2 
  24   chr24_2120411     ZHar    C    A        0      0        2 
  24   chr24_2120411   Sample    C    A        0      0        2 
  24   chr24_2124214     AAsi    A    G        0      0        2 
  24   chr24_2124214     AKia    A    G        0      0        2 
  24   chr24_2124214     AOna    A    G        0      0        2 
  24   chr24_2124214     ASom    A    G        0      0        2 
  24   chr24_2124214     HCab    A    G        1      2        2 
  24   chr24_2124214     HPrz    A    G        1      2        2 
  24   chr24_2124214     ZBoe    A    G        0      0        2 
  24   chr24_2124214     ZGre    A    G        0      0        2 
  24   chr24_2124214     ZHar    A    G        0      0        2 
  24   chr24_2124214   Sample    A    G        0      0        2 
  24   chr24_2124266     AAsi    T    A        0      0        2 
  24   chr24_2124266     AKia    T    A        0      0        2 
  24   chr24_2124266     AOna    T    A        0      0        2 
  24   chr24_2124266     ASom    T    A        0      0        2 
  24   chr24_2124266     HCab    T    A        0      0        2 
  24   chr24_2124266     HPrz    T    A        0      0        2 
  24   chr24_2124266     ZBoe    T    A        0      0        2 
  24   chr24_2124266     ZGre    T    A        0      0        2 
  24   chr24_2124266     ZHar    T    A      0.5      1        2 
  24   chr24_2124266   Sample    T    A        0      0        2 
  24   chr24_2128255     AAsi    C    G        0      0        2 
  24   chr24_2128255     AKia    C    G        0      0        2 
  24   chr24_2128255     AOna    C    G        0      0        2 
  24   chr24_2128255     ASom    C    G        0      0        2 
  24   chr24_2128255     HCab    C    G        1      2        2 
  24   chr24_2128255     HPrz    C    G        1      2        2 
  24   chr24_2128255     ZBoe    C    G        0      0        2 
  24   chr24_2128255     ZGre    C    G        0      0        2 
  24   chr24_2128255     ZHar    C    G        0      0        2 
  24   chr24_2128255   Sample    C    G        0      0        2 
  24   chr24_2131191     AAsi    T    C        0      0        2 
  24   chr24_2131191     AKia    T    C        1      2        2 
  24   chr24_2131191     AOna    T    C        1      2        2 
  24   chr24_2131191     ASom    T    C        0      0        2 
  24   chr24_2131191     HCab    T    C        0      0        2 
  24   chr24_2131191     HPrz    T    C        0      0        2 
  24   chr24_2131191     ZBoe    T    C        0      0        2 
  24   chr24_2131191     ZGre    T    C        0      0        2 
  24   chr24_2131191     ZHar    T    C        0      0        2 
  24   chr24_2131191   Sample    T    C        0      0        2 
  24   chr24_2139916     AAsi    C    A        0      0        2 
  24   chr24_2139916     AKia    C    A        0      0        2 
  24   chr24_2139916     AOna    C    A        0      0        2 
  24   chr24_2139916     ASom    C    A        0      0        2 
  24   chr24_2139916     HCab    C    A        0      0        2 
  24   chr24_2139916     HPrz    C    A        0      0        2 
  24   chr24_2139916     ZBoe    C    A        0      0        2 
  24   chr24_2139916     ZGre    C    A        1      2        2 
  24   chr24_2139916     ZHar    C    A        0      0        2 
  24   chr24_2139916   Sample    C    A        0      0        2 
  24   chr24_2151694     AAsi    C    G        0      0        2 
  24   chr24_2151694     AKia    C    G        0      0        2 
  24   chr24_2151694     AOna    C    G        0      0        2 
  24   chr24_2151694     ASom    C    G        0      0        2 
  24   chr24_2151694     HCab    C    G        0      0        2 
  24   chr24_2151694     HPrz    C    G        0      0        2 
  24   chr24_2151694     ZBoe    C    G        1      2        2 
  24   chr24_2151694     ZGre    C    G        0      0        2 
  24   chr24_2151694     ZHar    C    G        0      0        2 
  24   chr24_2151694   Sample    C    G        0      0        2 
  24   chr24_2164957     AAsi    T    C        0      0        2 
  24   chr24_2164957     AKia    T    C        0      0        2 
  24   chr24_2164957     AOna    T    C        0      0        2 
  24   chr24_2164957     ASom    T    C        0      0        2 
  24   chr24_2164957     HCab    T    C        0      0        2 
  24   chr24_2164957     HPrz    T    C        0      0        2 
  24   chr24_2164957     ZBoe    T    C        0      0        2 
  24   chr24_2164957     ZGre    T    C        0      0        2 
  24   chr24_2164957     ZHar    T    C        1      2        2 
  24   chr24_2164957   Sample    T    C        0      0        2 
  24   chr24_2167916     AAsi    A    G        0      0        2 
  24   chr24_2167916     AKia    A    G        0      0        2 
  24   chr24_2167916     AOna    A    G        0      0        2 
  24   chr24_2167916     ASom    A    G        0      0        2 
  24   chr24_2167916     HCab    A    G        0      0        2 
  24   chr24_2167916     HPrz    A    G        0      0        2 
  24   chr24_2167916     ZBoe    A    G        0      0        2 
  24   chr24_2167916     ZGre    A    G        1      2        2 
  24   chr24_2167916     ZHar    A    G        0      0        2 
  24   chr24_2167916   Sample    A    G        0      0        2 
  24   chr24_2168041     AAsi    C    T        0      0        2 
  24   chr24_2168041     AKia    C    T        0      0        2 
  24   chr24_2168041     AOna    C    T        0      0        2 
  24   chr24_2168041     ASom    C    T        0      0        2 
  24   chr24_2168041     HCab    C    T        1      2        2 
  24   chr24_2168041     HPrz    C    T        1      2        2 
  24   chr24_2168041     ZBoe    C    T        0      0        2 
  24   chr24_2168041     ZGre    C    T        0      0        2 
  24   chr24_2168041     ZHar    C    T        0      0        2 
  24   chr24_2168041   Sample    C    T        0      0        2 
  24   chr24_2175317     AAsi    C    T        0      0        2 
  24   chr24_2175317     AKia    C    T        0      0        2 
  24   chr24_2175317     AOna    C    T        0      0        2 
  24   chr24_2175317     ASom    C    T        0      0        2 
  24   chr24_2175317     HCab    C    T        0      0        2 
  24   chr24_2175317     HPrz    C    T        0      0        2 
  24   chr24_2175317     ZBoe    C    T        1      2        2 
  24   chr24_2175317     ZGre    C    T        0      0        2 
  24   chr24_2175317     ZHar    C    T        0      0        2 
  24   chr24_2175317   Sample    C    T        0      0        2 
  24   chr24_2176567     AAsi    T    C        0      0        2 
  24   chr24_2176567     AKia    T    C        0      0        2 
  24   chr24_2176567     AOna    T    C        0      0        2 
  24   chr24_2176567     ASom    T    C        0      0        2 
  24   chr24_2176567     HCab    T    C        0      0        2 
  24   chr24_2176567     HPrz    T    C        0      0        2 
  24   chr24_2176567     ZBoe    T    C      0.5      1        2 
  24   chr24_2176567     ZGre    T    C        0      0        2 
  24   chr24_2176567     ZHar    T    C        0      0        2 
  24   chr24_2176567   Sample    T    C        0      0        2 
  24   chr24_2177488     AAsi    G    T        0      0        2 
  24   chr24_2177488     AKia    G    T        0      0        2 
  24   chr24_2177488     AOna    G    T        0      0        2 
  24   chr24_2177488     ASom    G    T        0      0        2 
  24   chr24_2177488     HCab    G    T        1      2        2 
  24   chr24_2177488     HPrz    G    T        1      2        2 
  24   chr24_2177488     ZBoe    G    T        0      0        2 
  24   chr24_2177488     ZGre    G    T        0      0        2 
  24   chr24_2177488     ZHar    G    T        0      0        2 
  24   chr24_2177488   Sample    G    T        0      0        2 
  24   chr24_2180085     AAsi    G    C      0.5      1        2 
  24   chr24_2180085     AKia    G    C        0      0        2 
  24   chr24_2180085     AOna    G    C        0      0        2 
  24   chr24_2180085     ASom    G    C        0      0        2 
  24   chr24_2180085     HCab    G    C        0      0        2 
  24   chr24_2180085     HPrz    G    C        0      0        2 
  24   chr24_2180085     ZBoe    G    C        0      0        2 
  24   chr24_2180085     ZGre    G    C        0      0        2 
  24   chr24_2180085     ZHar    G    C        0      0        2 
  24   chr24_2180085   Sample    G    C        1      2        2 
  24   chr24_2184664     AAsi    C    A        0      0        2 
  24   chr24_2184664     AKia    C    A        1      2        2 
  24   chr24_2184664     AOna    C    A        1      2        2 
  24   chr24_2184664     ASom    C    A        0      0        2 
  24   chr24_2184664     HCab    C    A        0      0        2 
  24   chr24_2184664     HPrz    C    A        0      0        2 
  24   chr24_2184664     ZBoe    C    A        0      0        2 
  24   chr24_2184664     ZGre    C    A        0      0        2 
  24   chr24_2184664     ZHar    C    A        0      0        2 
  24   chr24_2184664   Sample    C    A        0      0        2 
  24   chr24_2196403     AAsi    G    A        0      0        2 
  24   chr24_2196403     AKia    G    A        0      0        2 
  24   chr24_2196403     AOna    G    A        0      0        2 
  24   chr24_2196403     ASom    G    A        0      0        2 
  24   chr24_2196403     HCab    G    A        0      0        2 
  24   chr24_2196403     HPrz    G    A        0      0        2 
  24   chr24_2196403     ZBoe    G    A      0.5      1        2 
  24   chr24_2196403     ZGre    G    A        0      0        2 
  24   chr24_2196403     ZHar    G    A        1      2        2 
  24   chr24_2196403   Sample    G    A        0      0        2 
  24   chr24_2199904     AAsi    A    C        0      0        2 
  24   chr24_2199904     AKia    A    C        0      0        2 
  24   chr24_2199904     AOna    A    C        0      0        2 
  24   chr24_2199904     ASom    A    C        0      0        2 
  24   chr24_2199904     HCab    A    C        1      2        2 
  24   chr24_2199904     HPrz    A    C        1      2        2 
  24   chr24_2199904     ZBoe    A    C        0      0        2 
  24   chr24_2199904     ZGre    A    C        0      0        2 
  24   chr24_2199904     ZHar    A    C        0      0        2 
  24   chr24_2199904   Sample    A    C        0      0        2 
  24   chr24_2208082     AAsi    A    G        0      0        2 
  24   chr24_2208082     AKia    A    G        1      2        2 
  24   chr24_2208082     AOna    A    G        1      2        2 
  24   chr24_2208082     ASom    A    G        0      0        2 
  24   chr24_2208082     HCab    A    G        1      2        2 
  24   chr24_2208082     HPrz    A    G        1      2        2 
  24   chr24_2208082     ZBoe    A    G        0      0        2 
  24   chr24_2208082     ZGre    A    G        0      0        2 
  24   chr24_2208082     ZHar    A    G        0      0        2 
  24   chr24_2208082   Sample    A    G        0      0        2 
  24   chr24_2209422     AAsi    A    G        0      0        2 
  24   chr24_2209422     AKia    A    G        0      0        2 
  24   chr24_2209422     AOna    A    G        0      0        2 
  24   chr24_2209422     ASom    A    G        0      0        2 
  24   chr24_2209422     HCab    A    G        1      2        2 
  24   chr24_2209422     HPrz    A    G        1      2        2 
  24   chr24_2209422     ZBoe    A    G        0      0        2 
  24   chr24_2209422     ZGre    A    G        1      2        2 
  24   chr24_2209422     ZHar    A    G        0      0        2 
  24   chr24_2209422   Sample    A    G        0      0        2 
  24   chr24_2213982     AAsi    G    A        0      0        2 
  24   chr24_2213982     AKia    G    A        0      0        2 
  24   chr24_2213982     AOna    G    A        0      0        2 
  24   chr24_2213982     ASom    G    A      0.5      1        2 
  24   chr24_2213982     HCab    G    A        0      0        2 
  24   chr24_2213982     HPrz    G    A        0      0        2 
  24   chr24_2213982     ZBoe    G    A        0      0        2 
  24   chr24_2213982     ZGre    G    A        0      0        2 
  24   chr24_2213982     ZHar    G    A        0      0        2 
  24   chr24_2213982   Sample    G    A        0      0        2 
  24   chr24_2217851     AAsi    G    A        0      0        2 
  24   chr24_2217851     AKia    G    A        0      0        2 
  24   chr24_2217851     AOna    G    A        0      0        2 
  24   chr24_2217851     ASom    G    A        0      0        2 
  24   chr24_2217851     HCab    G    A        1      2        2 
  24   chr24_2217851     HPrz    G    A        1      2        2 
  24   chr24_2217851     ZBoe    G    A        0      0        2 
  24   chr24_2217851     ZGre    G    A        0      0        2 
  24   chr24_2217851     ZHar    G    A        0      0        2 
  24   chr24_2217851   Sample    G    A        0      0        2 
  24   chr24_2221116     AAsi    T    C        0      0        2 
  24   chr24_2221116     AKia    T    C        0      0        2 
  24   chr24_2221116     AOna    T    C        0      0        2 
  24   chr24_2221116     ASom    T    C        0      0        2 
  24   chr24_2221116     HCab    T    C        0      0        2 
  24   chr24_2221116     HPrz    T    C        0      0        2 
  24   chr24_2221116     ZBoe    T    C        0      0        2 
  24   chr24_2221116     ZGre    T    C        0      0        2 
  24   chr24_2221116     ZHar    T    C      0.5      1        2 
  24   chr24_2221116   Sample    T    C        0      0        2 
  24   chr24_2228527     AAsi    A    G        0      0        2 
  24   chr24_2228527     AKia    A    G        0      0        2 
  24   chr24_2228527     AOna    A    G        0      0        2 
  24   chr24_2228527     ASom    A    G        0      0        2 
  24   chr24_2228527     HCab    A    G        1      2        2 
  24   chr24_2228527     HPrz    A    G        1      2        2 
  24   chr24_2228527     ZBoe    A    G        0      0        2 
  24   chr24_2228527     ZGre    A    G        0      0        2 
  24   chr24_2228527     ZHar    A    G        0      0        2 
  24   chr24_2228527   Sample    A    G        1      2        2 
  24   chr24_2238426     AAsi    T    C        0      0        2 
  24   chr24_2238426     AKia    T    C        1      2        2 
  24   chr24_2238426     AOna    T    C        1      2        2 
  24   chr24_2238426     ASom    T    C        0      0        2 
  24   chr24_2238426     HCab    T    C        0      0        2 
  24   chr24_2238426     HPrz    T    C        0      0        2 
  24   chr24_2238426     ZBoe    T    C        0      0        2 
  24   chr24_2238426     ZGre    T    C        0      0        2 
  24   chr24_2238426     ZHar    T    C        0      0        2 
  24   chr24_2238426   Sample    T    C        1      2        2 
  24   chr24_2239860     AAsi    C    T        1      2        2 
  24   chr24_2239860     AKia    C    T        0      0        2 
  24   chr24_2239860     AOna    C    T        0      0        2 
  24   chr24_2239860     ASom    C    T        1      2        2 
  24   chr24_2239860     HCab    C    T        0      0        2 
  24   chr24_2239860     HPrz    C    T        0      0        2 
  24   chr24_2239860     ZBoe    C    T        0      0        2 
  24   chr24_2239860     ZGre    C    T        0      0        2 
  24   chr24_2239860     ZHar    C    T        0      0        2 
  24   chr24_2239860   Sample    C    T        1      2        2 
  24   chr24_2243219     AAsi    G    A        0      0        2 
  24   chr24_2243219     AKia    G    A        0      0        2 
  24   chr24_2243219     AOna    G    A        0      0        2 
  24   chr24_2243219     ASom    G    A        0      0        2 
  24   chr24_2243219     HCab    G    A        0      0        2 
  24   chr24_2243219     HPrz    G    A        0      0        2 
  24   chr24_2243219     ZBoe    G    A      0.5      1        2 
  24   chr24_2243219     ZGre    G    A        0      0        2 
  24   chr24_2243219     ZHar    G    A        0      0        2 
  24   chr24_2243219   Sample    G    A        0      0        2 
  24   chr24_2244062     AAsi    T    A        0      0        2 
  24   chr24_2244062     AKia    T    A        1      2        2 
  24   chr24_2244062     AOna    T    A        1      2        2 
  24   chr24_2244062     ASom    T    A        0      0        2 
  24   chr24_2244062     HCab    T    A        0      0        2 
  24   chr24_2244062     HPrz    T    A        0      0        2 
  24   chr24_2244062     ZBoe    T    A        0      0        2 
  24   chr24_2244062     ZGre    T    A        0      0        2 
  24   chr24_2244062     ZHar    T    A        0      0        2 
  24   chr24_2244062   Sample    T    A        0      0        2 
  24   chr24_2244185     AAsi    T    C        0      0        2 
  24   chr24_2244185     AKia    T    C        0      0        2 
  24   chr24_2244185     AOna    T    C        0      0        2 
  24   chr24_2244185     ASom    T    C        0      0        2 
  24   chr24_2244185     HCab    T    C        1      2        2 
  24   chr24_2244185     HPrz    T    C        1      2        2 
  24   chr24_2244185     ZBoe    T    C        0      0        2 
  24   chr24_2244185     ZGre    T    C        0      0        2 
  24   chr24_2244185     ZHar    T    C        0      0        2 
  24   chr24_2244185   Sample    T    C        1      2        2 
  24   chr24_2247341     AAsi    T    C        0      0        2 
  24   chr24_2247341     AKia    T    C        0      0        2 
  24   chr24_2247341     AOna    T    C      0.5      1        2 
  24   chr24_2247341     ASom    T    C        0      0        2 
  24   chr24_2247341     HCab    T    C        0      0        2 
  24   chr24_2247341     HPrz    T    C        0      0        2 
  24   chr24_2247341     ZBoe    T    C        0      0        2 
  24   chr24_2247341     ZGre    T    C        0      0        2 
  24   chr24_2247341     ZHar    T    C        0      0        2 
  24   chr24_2247341   Sample    T    C        0      0        2 
  24   chr24_2247477     AAsi    C    G        0      0        2 
  24   chr24_2247477     AKia    C    G        0      0        2 
  24   chr24_2247477     AOna    C    G        0      0        2 
  24   chr24_2247477     ASom    C    G        0      0        2 
  24   chr24_2247477     HCab    C    G        0      0        2 
  24   chr24_2247477     HPrz    C    G        0      0        2 
  24   chr24_2247477     ZBoe    C    G      0.5      1        2 
  24   chr24_2247477     ZGre    C    G        0      0        2 
  24   chr24_2247477     ZHar    C    G        0      0        2 
  24   chr24_2247477   Sample    C    G        0      0        2 
  24   chr24_2248923     AAsi    A    T        0      0        2 
  24   chr24_2248923     AKia    A    T        0      0        2 
  24   chr24_2248923     AOna    A    T        0      0        2 
  24   chr24_2248923     ASom    A    T        0      0        2 
  24   chr24_2248923     HCab    A    T        0      0        2 
  24   chr24_2248923     HPrz    A    T        0      0        2 
  24   chr24_2248923     ZBoe    A    T        0      0        2 
  24   chr24_2248923     ZGre    A    T        0      0        2 
  24   chr24_2248923     ZHar    A    T        1      2        2 
  24   chr24_2248923   Sample    A    T        0      0        2 
  24   chr24_2249391     AAsi    T    C        0      0        2 
  24   chr24_2249391     AKia    T    C        0      0        2 
  24   chr24_2249391     AOna    T    C        0      0        2 
  24   chr24_2249391     ASom    T    C        0      0        2 
  24   chr24_2249391     HCab    T    C        1      2        2 
  24   chr24_2249391     HPrz    T    C        1      2        2 
  24   chr24_2249391     ZBoe    T    C        0      0        2 
  24   chr24_2249391     ZGre    T    C        0      0        2 
  24   chr24_2249391     ZHar    T    C        0      0        2 
  24   chr24_2249391   Sample    T    C        0      0        2 
  24   chr24_2252447     AAsi    T    C        0      0        2 
  24   chr24_2252447     AKia    T    C        1      2        2 
  24   chr24_2252447     AOna    T    C        1      2        2 
  24   chr24_2252447     ASom    T    C        0      0        2 
  24   chr24_2252447     HCab    T    C        0      0        2 
  24   chr24_2252447     HPrz    T    C        0      0        2 
  24   chr24_2252447     ZBoe    T    C        0      0        2 
  24   chr24_2252447     ZGre    T    C        0      0        2 
  24   chr24_2252447     ZHar    T    C        0      0        2 
  24   chr24_2252447   Sample    T    C        0      0        2 
  24   chr24_2254246     AAsi    A    G        0      0        2 
  24   chr24_2254246     AKia    A    G        0      0        2 
  24   chr24_2254246     AOna    A    G        0      0        2 
  24   chr24_2254246     ASom    A    G        0      0        2 
  24   chr24_2254246     HCab    A    G        1      2        2 
  24   chr24_2254246     HPrz    A    G        0      0        2 
  24   chr24_2254246     ZBoe    A    G        0      0        2 
  24   chr24_2254246     ZGre    A    G        0      0        2 
  24   chr24_2254246     ZHar    A    G        0      0        2 
  24   chr24_2254246   Sample    A    G        0      0        2 
  24   chr24_2255164     AAsi    G    A        0      0        2 
  24   chr24_2255164     AKia    G    A        0      0        2 
  24   chr24_2255164     AOna    G    A        0      0        2 
  24   chr24_2255164     ASom    G    A        0      0        2 
  24   chr24_2255164     HCab    G    A        1      2        2 
  24   chr24_2255164     HPrz    G    A        1      2        2 
  24   chr24_2255164     ZBoe    G    A        0      0        2 
  24   chr24_2255164     ZGre    G    A        0      0        2 
  24   chr24_2255164     ZHar    G    A        0      0        2 
  24   chr24_2255164   Sample    G    A        0      0        2 
  24   chr24_2262362     AAsi    C    T        0      0        2 
  24   chr24_2262362     AKia    C    T        0      0        2 
  24   chr24_2262362     AOna    C    T        0      0        2 
  24   chr24_2262362     ASom    C    T        0      0        2 
  24   chr24_2262362     HCab    C    T        0      0        2 
  24   chr24_2262362     HPrz    C    T        0      0        2 
  24   chr24_2262362     ZBoe    C    T      0.5      1        2 
  24   chr24_2262362     ZGre    C    T        0      0        2 
  24   chr24_2262362     ZHar    C    T        0      0        2 
  24   chr24_2262362   Sample    C    T        0      0        2 
  24   chr24_2268672     AAsi    A    G        0      0        2 
  24   chr24_2268672     AKia    A    G        0      0        2 
  24   chr24_2268672     AOna    A    G        0      0        2 
  24   chr24_2268672     ASom    A    G        0      0        2 
  24   chr24_2268672     HCab    A    G        0      0        2 
  24   chr24_2268672     HPrz    A    G        0      0        2 
  24   chr24_2268672     ZBoe    A    G      0.5      1        2 
  24   chr24_2268672     ZGre    A    G        0      0        2 
  24   chr24_2268672     ZHar    A    G        0      0        2 
  24   chr24_2268672   Sample    A    G        0      0        2 
  24   chr24_2269003     AAsi    C    T        0      0        2 
  24   chr24_2269003     AKia    C    T        1      2        2 
  24   chr24_2269003     AOna    C    T      0.5      1        2 
  24   chr24_2269003     ASom    C    T        0      0        2 
  24   chr24_2269003     HCab    C    T        0      0        2 
  24   chr24_2269003     HPrz    C    T        0      0        2 
  24   chr24_2269003     ZBoe    C    T        0      0        2 
  24   chr24_2269003     ZGre    C    T        0      0        2 
  24   chr24_2269003     ZHar    C    T        0      0        2 
  24   chr24_2269003   Sample    C    T        0      0        2 
  24   chr24_2270601     AAsi    C    T        0      0        2 
  24   chr24_2270601     AKia    C    T        0      0        2 
  24   chr24_2270601     AOna    C    T        0      0        2 
  24   chr24_2270601     ASom    C    T        0      0        2 
  24   chr24_2270601     HCab    C    T        1      2        2 
  24   chr24_2270601     HPrz    C    T        1      2        2 
  24   chr24_2270601     ZBoe    C    T        0      0        2 
  24   chr24_2270601     ZGre    C    T        0      0        2 
  24   chr24_2270601     ZHar    C    T        0      0        2 
  24   chr24_2270601   Sample    C    T        0      0        2 
  24   chr24_2273104     AAsi    A    G        0      0        2 
  24   chr24_2273104     AKia    A    G        0      0        2 
  24   chr24_2273104     AOna    A    G        0      0        2 
  24   chr24_2273104     ASom    A    G        0      0        2 
  24   chr24_2273104     HCab    A    G        0      0        2 
  24   chr24_2273104     HPrz    A    G        0      0        2 
  24   chr24_2273104     ZBoe    A    G        0      0        2 
  24   chr24_2273104     ZGre    A    G        0      0        2 
  24   chr24_2273104     ZHar    A    G        1      2        2 
  24   chr24_2273104   Sample    A    G        0      0        2 
  24   chr24_2288899     AAsi    G    T        0      0        2 
  24   chr24_2288899     AKia    G    T        0      0        2 
  24   chr24_2288899     AOna    G    T        0      0        2 
  24   chr24_2288899     ASom    G    T        0      0        2 
  24   chr24_2288899     HCab    G    T        0      0        2 
  24   chr24_2288899     HPrz    G    T        0      0        2 
  24   chr24_2288899     ZBoe    G    T        0      0        2 
  24   chr24_2288899     ZGre    G    T      0.5      1        2 
  24   chr24_2288899     ZHar    G    T        0      0        2 
  24   chr24_2288899   Sample    G    T        0      0        2 
  24   chr24_2289387     AAsi    C    T      0.5      1        2 
  24   chr24_2289387     AKia    C    T        0      0        2 
  24   chr24_2289387     AOna    C    T        0      0        2 
  24   chr24_2289387     ASom    C    T      0.5      1        2 
  24   chr24_2289387     HCab    C    T        0      0        2 
  24   chr24_2289387     HPrz    C    T        0      0        2 
  24   chr24_2289387     ZBoe    C    T        0      0        2 
  24   chr24_2289387     ZGre    C    T        0      0        2 
  24   chr24_2289387     ZHar    C    T        0      0        2 
  24   chr24_2289387   Sample    C    T        0      0        2 
  24   chr24_2289678     AAsi    G    A        1      2        2 
  24   chr24_2289678     AKia    G    A        0      0        2 
  24   chr24_2289678     AOna    G    A        0      0        2 
  24   chr24_2289678     ASom    G    A        1      2        2 
  24   chr24_2289678     HCab    G    A        0      0        2 
  24   chr24_2289678     HPrz    G    A        0      0        2 
  24   chr24_2289678     ZBoe    G    A        0      0        2 
  24   chr24_2289678     ZGre    G    A        0      0        2 
  24   chr24_2289678     ZHar    G    A        0      0        2 
  24   chr24_2289678   Sample    G    A        1      2        2 
  24   chr24_2289970     AAsi    T    C        0      0        2 
  24   chr24_2289970     AKia    T    C        1      2        2 
  24   chr24_2289970     AOna    T    C        0      0        2 
  24   chr24_2289970     ASom    T    C        0      0        2 
  24   chr24_2289970     HCab    T    C        0      0        2 
  24   chr24_2289970     HPrz    T    C        0      0        2 
  24   chr24_2289970     ZBoe    T    C        0      0        2 
  24   chr24_2289970     ZGre    T    C        0      0        2 
  24   chr24_2289970     ZHar    T    C        0      0        2 
  24   chr24_2289970   Sample    T    C        0      0        2 
  24   chr24_2290589     AAsi    G    T        0      0        2 
  24   chr24_2290589     AKia    G    T        0      0        2 
  24   chr24_2290589     AOna    G    T      0.5      1        2 
  24   chr24_2290589     ASom    G    T        0      0        2 
  24   chr24_2290589     HCab    G    T        0      0        2 
  24   chr24_2290589     HPrz    G    T        0      0        2 
  24   chr24_2290589     ZBoe    G    T        0      0        2 
  24   chr24_2290589     ZGre    G    T        0      0        2 
  24   chr24_2290589     ZHar    G    T        0      0        2 
  24   chr24_2290589   Sample    G    T        0      0        2 
  24   chr24_2290663     AAsi    T    C        0      0        2 
  24   chr24_2290663     AKia    T    C        0      0        2 
  24   chr24_2290663     AOna    T    C        0      0        2 
  24   chr24_2290663     ASom    T    C        0      0        2 
  24   chr24_2290663     HCab    T    C        0      0        2 
  24   chr24_2290663     HPrz    T    C        0      0        2 
  24   chr24_2290663     ZBoe    T    C        0      0        2 
  24   chr24_2290663     ZGre    T    C        1      2        2 
  24   chr24_2290663     ZHar    T    C        0      0        2 
  24   chr24_2290663   Sample    T    C        0      0        2 
  24   chr24_2296029     AAsi    G    T        0      0        2 
  24   chr24_2296029     AKia    G    T        0      0        2 
  24   chr24_2296029     AOna    G    T      0.5      1        2 
  24   chr24_2296029     ASom    G    T        0      0        2 
  24   chr24_2296029     HCab    G    T        0      0        2 
  24   chr24_2296029     HPrz    G    T        0      0        2 
  24   chr24_2296029     ZBoe    G    T        0      0        2 
  24   chr24_2296029     ZGre    G    T        0      0        2 
  24   chr24_2296029     ZHar    G    T        0      0        2 
  24   chr24_2296029   Sample    G    T        0      0        2 
  24   chr24_2296900     AAsi    C    G        0      0        2 
  24   chr24_2296900     AKia    C    G        0      0        2 
  24   chr24_2296900     AOna    C    G        0      0        2 
  24   chr24_2296900     ASom    C    G        0      0        2 
  24   chr24_2296900     HCab    C    G        1      2        2 
  24   chr24_2296900     HPrz    C    G        1      2        2 
  24   chr24_2296900     ZBoe    C    G        0      0        2 
  24   chr24_2296900     ZGre    C    G        0      0        2 
  24   chr24_2296900     ZHar    C    G        0      0        2 
  24   chr24_2296900   Sample    C    G        0      0        2 
  24   chr24_2299917     AAsi    A    G        1      2        2 
  24   chr24_2299917     AKia    A    G        0      0        2 
  24   chr24_2299917     AOna    A    G        0      0        2 
  24   chr24_2299917     ASom    A    G        1      2        2 
  24   chr24_2299917     HCab    A    G        0      0        2 
  24   chr24_2299917     HPrz    A    G        0      0        2 
  24   chr24_2299917     ZBoe    A    G        0      0        2 
  24   chr24_2299917     ZGre    A    G        0      0        2 
  24   chr24_2299917     ZHar    A    G        0      0        2 
  24   chr24_2299917   Sample    A    G        1      2        2 
  24   chr24_2303243     AAsi    A    G        0      0        2 
  24   chr24_2303243     AKia    A    G        0      0        2 
  24   chr24_2303243     AOna    A    G        0      0        2 
  24   chr24_2303243     ASom    A    G        0      0        2 
  24   chr24_2303243     HCab    A    G        1      2        2 
  24   chr24_2303243     HPrz    A    G      0.5      1        2 
  24   chr24_2303243     ZBoe    A    G        0      0        2 
  24   chr24_2303243     ZGre    A    G        0      0        2 
  24   chr24_2303243     ZHar    A    G        0      0        2 
  24   chr24_2303243   Sample    A    G        0      0        2 
  24   chr24_2307361     AAsi    G    T        0      0        2 
  24   chr24_2307361     AKia    G    T        0      0        2 
  24   chr24_2307361     AOna    G    T        0      0        2 
  24   chr24_2307361     ASom    G    T        0      0        2 
  24   chr24_2307361     HCab    G    T        0      0        2 
  24   chr24_2307361     HPrz    G    T        0      0        2 
  24   chr24_2307361     ZBoe    G    T      0.5      1        2 
  24   chr24_2307361     ZGre    G    T        0      0        2 
  24   chr24_2307361     ZHar    G    T        0      0        2 
  24   chr24_2307361   Sample    G    T        0      0        2 
  24   chr24_2308908     AAsi    C    A        0      0        2 
  24   chr24_2308908     AKia    C    A        0      0        2 
  24   chr24_2308908     AOna    C    A        0      0        2 
  24   chr24_2308908     ASom    C    A        0      0        2 
  24   chr24_2308908     HCab    C    A        0      0        2 
  24   chr24_2308908     HPrz    C    A      0.5      1        2 
  24   chr24_2308908     ZBoe    C    A        0      0        2 
  24   chr24_2308908     ZGre    C    A        0      0        2 
  24   chr24_2308908     ZHar    C    A        0      0        2 
  24   chr24_2308908   Sample    C    A        0      0        2 
  24   chr24_2310267     AAsi    C    G        0      0        2 
  24   chr24_2310267     AKia    C    G        0      0        2 
  24   chr24_2310267     AOna    C    G        0      0        2 
  24   chr24_2310267     ASom    C    G        0      0        2 
  24   chr24_2310267     HCab    C    G        0      0        2 
  24   chr24_2310267     HPrz    C    G        0      0        2 
  24   chr24_2310267     ZBoe    C    G      0.5      1        2 
  24   chr24_2310267     ZGre    C    G        0      0        2 
  24   chr24_2310267     ZHar    C    G        0      0        2 
  24   chr24_2310267   Sample    C    G        0      0        2 
  24   chr24_2324315     AAsi    C    T        0      0        2 
  24   chr24_2324315     AKia    C    T        0      0        2 
  24   chr24_2324315     AOna    C    T        0      0        2 
  24   chr24_2324315     ASom    C    T        0      0        2 
  24   chr24_2324315     HCab    C    T        0      0        2 
  24   chr24_2324315     HPrz    C    T      0.5      1        2 
  24   chr24_2324315     ZBoe    C    T        0      0        2 
  24   chr24_2324315     ZGre    C    T        0      0        2 
  24   chr24_2324315     ZHar    C    T        0      0        2 
  24   chr24_2324315   Sample    C    T        0      0        2 
  24   chr24_2334470     AAsi    T    C        0      0        2 
  24   chr24_2334470     AKia    T    C        0      0        2 
  24   chr24_2334470     AOna    T    C        0      0        2 
  24   chr24_2334470     ASom    T    C        0      0        2 
  24   chr24_2334470     HCab    T    C        0      0        2 
  24   chr24_2334470     HPrz    T    C        0      0        2 
  24   chr24_2334470     ZBoe    T    C        0      0        2 
  24   chr24_2334470     ZGre    T    C      0.5      1        2 
  24   chr24_2334470     ZHar    T    C        0      0        2 
  24   chr24_2334470   Sample    T    C        0      0        2 
  24   chr24_2337938     AAsi    T    C        0      0        2 
  24   chr24_2337938     AKia    T    C        0      0        2 
  24   chr24_2337938     AOna    T    C        0      0        2 
  24   chr24_2337938     ASom    T    C        0      0        2 
  24   chr24_2337938     HCab    T    C        1      2        2 
  24   chr24_2337938     HPrz    T    C      0.5      1        2 
  24   chr24_2337938     ZBoe    T    C        0      0        2 
  24   chr24_2337938     ZGre    T    C        0      0        2 
  24   chr24_2337938     ZHar    T    C        0      0        2 
  24   chr24_2337938   Sample    T    C        0      0        2 
  24   chr24_2341220     AAsi    T    C        1      2        2 
  24   chr24_2341220     AKia    T    C        0      0        2 
  24   chr24_2341220     AOna    T    C        0      0        2 
  24   chr24_2341220     ASom    T    C        0      0        2 
  24   chr24_2341220     HCab    T    C        0      0        2 
  24   chr24_2341220     HPrz    T    C        0      0        2 
  24   chr24_2341220     ZBoe    T    C        0      0        2 
  24   chr24_2341220     ZGre    T    C        0      0        2 
  24   chr24_2341220     ZHar    T    C        0      0        2 
  24   chr24_2341220   Sample    T    C        0      0        2 
  24   chr24_2342702     AAsi    A    G        0      0        2 
  24   chr24_2342702     AKia    A    G        0      0        2 
  24   chr24_2342702     AOna    A    G        0      0        2 
  24   chr24_2342702     ASom    A    G        0      0        2 
  24   chr24_2342702     HCab    A    G        1      2        2 
  24   chr24_2342702     HPrz    A    G        1      2        2 
  24   chr24_2342702     ZBoe    A    G        0      0        2 
  24   chr24_2342702     ZGre    A    G        0      0        2 
  24   chr24_2342702     ZHar    A    G        0      0        2 
  24   chr24_2342702   Sample    A    G        0      0        2 
  24   chr24_2343715     AAsi    C    T        0      0        2 
  24   chr24_2343715     AKia    C    T        0      0        2 
  24   chr24_2343715     AOna    C    T        0      0        2 
  24   chr24_2343715     ASom    C    T        0      0        2 
  24   chr24_2343715     HCab    C    T        1      2        2 
  24   chr24_2343715     HPrz    C    T        1      2        2 
  24   chr24_2343715     ZBoe    C    T        0      0        2 
  24   chr24_2343715     ZGre    C    T        0      0        2 
  24   chr24_2343715     ZHar    C    T        0      0        2 
  24   chr24_2343715   Sample    C    T        0      0        2 
  24   chr24_2343813     AAsi    T    C        0      0        2 
  24   chr24_2343813     AKia    T    C        0      0        2 
  24   chr24_2343813     AOna    T    C        0      0        2 
  24   chr24_2343813     ASom    T    C        0      0        2 
  24   chr24_2343813     HCab    T    C        1      2        2 
  24   chr24_2343813     HPrz    T    C        1      2        2 
  24   chr24_2343813     ZBoe    T    C        0      0        2 
  24   chr24_2343813     ZGre    T    C        0      0        2 
  24   chr24_2343813     ZHar    T    C        0      0        2 
  24   chr24_2343813   Sample    T    C        0      0        2 
  24   chr24_2345928     AAsi    G    C        0      0        2 
  24   chr24_2345928     AKia    G    C        1      2        2 
  24   chr24_2345928     AOna    G    C        1      2        2 
  24   chr24_2345928     ASom    G    C        0      0        2 
  24   chr24_2345928     HCab    G    C        0      0        2 
  24   chr24_2345928     HPrz    G    C        0      0        2 
  24   chr24_2345928     ZBoe    G    C        0      0        2 
  24   chr24_2345928     ZGre    G    C        0      0        2 
  24   chr24_2345928     ZHar    G    C        0      0        2 
  24   chr24_2345928   Sample    G    C        0      0        2 
  24   chr24_2349032     AAsi    A    T        0      0        2 
  24   chr24_2349032     AKia    A    T        0      0        2 
  24   chr24_2349032     AOna    A    T        0      0        2 
  24   chr24_2349032     ASom    A    T        0      0        2 
  24   chr24_2349032     HCab    A    T        1      2        2 
  24   chr24_2349032     HPrz    A    T        1      2        2 
  24   chr24_2349032     ZBoe    A    T        0      0        2 
  24   chr24_2349032     ZGre    A    T        0      0        2 
  24   chr24_2349032     ZHar    A    T        0      0        2 
  24   chr24_2349032   Sample    A    T        0      0        2 
  24   chr24_2349993     AAsi    C    T        0      0        2 
  24   chr24_2349993     AKia    C    T        0      0        2 
  24   chr24_2349993     AOna    C    T        0      0        2 
  24   chr24_2349993     ASom    C    T        0      0        2 
  24   chr24_2349993     HCab    C    T        0      0        2 
  24   chr24_2349993     HPrz    C    T        0      0        2 
  24   chr24_2349993     ZBoe    C    T        0      0        2 
  24   chr24_2349993     ZGre    C    T        0      0        2 
  24   chr24_2349993     ZHar    C    T        1      2        2 
  24   chr24_2349993   Sample    C    T        0      0        2 
  24   chr24_2353553     AAsi    G    T        1      2        2 
  24   chr24_2353553     AKia    G    T        0      0        2 
  24   chr24_2353553     AOna    G    T        0      0        2 
  24   chr24_2353553     ASom    G    T        1      2        2 
  24   chr24_2353553     HCab    G    T        0      0        2 
  24   chr24_2353553     HPrz    G    T        0      0        2 
  24   chr24_2353553     ZBoe    G    T        0      0        2 
  24   chr24_2353553     ZGre    G    T        0      0        2 
  24   chr24_2353553     ZHar    G    T        0      0        2 
  24   chr24_2353553   Sample    G    T        0      0        2 
  24   chr24_2361214     AAsi    G    A        0      0        2 
  24   chr24_2361214     AKia    G    A        1      2        2 
  24   chr24_2361214     AOna    G    A        1      2        2 
  24   chr24_2361214     ASom    G    A        0      0        2 
  24   chr24_2361214     HCab    G    A        0      0        2 
  24   chr24_2361214     HPrz    G    A        0      0        2 
  24   chr24_2361214     ZBoe    G    A        0      0        2 
  24   chr24_2361214     ZGre    G    A        0      0        2 
  24   chr24_2361214     ZHar    G    A        0      0        2 
  24   chr24_2361214   Sample    G    A        0      0        2 
  24   chr24_2368332     AAsi    A    G        0      0        2 
  24   chr24_2368332     AKia    A    G        0      0        2 
  24   chr24_2368332     AOna    A    G        0      0        2 
  24   chr24_2368332     ASom    A    G        0      0        2 
  24   chr24_2368332     HCab    A    G        0      0        2 
  24   chr24_2368332     HPrz    A    G        0      0        2 
  24   chr24_2368332     ZBoe    A    G        0      0        2 
  24   chr24_2368332     ZGre    A    G        1      2        2 
  24   chr24_2368332     ZHar    A    G        0      0        2 
  24   chr24_2368332   Sample    A    G        0      0        2 
  24   chr24_2370277     AAsi    T    A        1      2        2 
  24   chr24_2370277     AKia    T    A        0      0        2 
  24   chr24_2370277     AOna    T    A        0      0        2 
  24   chr24_2370277     ASom    T    A        1      2        2 
  24   chr24_2370277     HCab    T    A        0      0        2 
  24   chr24_2370277     HPrz    T    A        0      0        2 
  24   chr24_2370277     ZBoe    T    A        0      0        2 
  24   chr24_2370277     ZGre    T    A        0      0        2 
  24   chr24_2370277     ZHar    T    A        0      0        2 
  24   chr24_2370277   Sample    T    A        1      2        2 
  24   chr24_2372091     AAsi    T    C        0      0        2 
  24   chr24_2372091     AKia    T    C        0      0        2 
  24   chr24_2372091     AOna    T    C        0      0        2 
  24   chr24_2372091     ASom    T    C      0.5      1        2 
  24   chr24_2372091     HCab    T    C        0      0        2 
  24   chr24_2372091     HPrz    T    C        0      0        2 
  24   chr24_2372091     ZBoe    T    C        0      0        2 
  24   chr24_2372091     ZGre    T    C        0      0        2 
  24   chr24_2372091     ZHar    T    C        0      0        2 
  24   chr24_2372091   Sample    T    C        0      0        2 
  24   chr24_2372518     AAsi    A    G        0      0        2 
  24   chr24_2372518     AKia    A    G        0      0        2 
  24   chr24_2372518     AOna    A    G        0      0        2 
  24   chr24_2372518     ASom    A    G        0      0        2 
  24   chr24_2372518     HCab    A    G        0      0        2 
  24   chr24_2372518     HPrz    A    G        0      0        2 
  24   chr24_2372518     ZBoe    A    G        1      2        2 
  24   chr24_2372518     ZGre    A    G        1      2        2 
  24   chr24_2372518     ZHar    A    G        1      2        2 
  24   chr24_2372518   Sample    A    G        0      0        2 
  24   chr24_2374212     AAsi    C    T        0      0        2 
  24   chr24_2374212     AKia    C    T        0      0        2 
  24   chr24_2374212     AOna    C    T        0      0        2 
  24   chr24_2374212     ASom    C    T        0      0        2 
  24   chr24_2374212     HCab    C    T        1      2        2 
  24   chr24_2374212     HPrz    C    T      0.5      1        2 
  24   chr24_2374212     ZBoe    C    T        0      0        2 
  24   chr24_2374212     ZGre    C    T        0      0        2 
  24   chr24_2374212     ZHar    C    T        0      0        2 
  24   chr24_2374212   Sample    C    T        0      0        2 
  24   chr24_2395586     AAsi    G    A        0      0        2 
  24   chr24_2395586     AKia    G    A        0      0        2 
  24   chr24_2395586     AOna    G    A        0      0        2 
  24   chr24_2395586     ASom    G    A        0      0        2 
  24   chr24_2395586     HCab    G    A        1      2        2 
  24   chr24_2395586     HPrz    G    A        1      2        2 
  24   chr24_2395586     ZBoe    G    A        0      0        2 
  24   chr24_2395586     ZGre    G    A        0      0        2 
  24   chr24_2395586     ZHar    G    A        0      0        2 
  24   chr24_2395586   Sample    G    A        0      0        2 
  24   chr24_2399879     AAsi    T    C        0      0        2 
  24   chr24_2399879     AKia    T    C        0      0        2 
  24   chr24_2399879     AOna    T    C        0      0        2 
  24   chr24_2399879     ASom    T    C        0      0        2 
  24   chr24_2399879     HCab    T    C        0      0        2 
  24   chr24_2399879     HPrz    T    C        0      0        2 
  24   chr24_2399879     ZBoe    T    C        0      0        2 
  24   chr24_2399879     ZGre    T    C        1      2        2 
  24   chr24_2399879     ZHar    T    C        0      0        2 
  24   chr24_2399879   Sample    T    C        0      0        2 
  24   chr24_2401218     AAsi    A    G        0      0        2 
  24   chr24_2401218     AKia    A    G        0      0        2 
  24   chr24_2401218     AOna    A    G        0      0        2 
  24   chr24_2401218     ASom    A    G        1      2        2 
  24   chr24_2401218     HCab    A    G        0      0        2 
  24   chr24_2401218     HPrz    A    G        0      0        2 
  24   chr24_2401218     ZBoe    A    G        0      0        2 
  24   chr24_2401218     ZGre    A    G        0      0        2 
  24   chr24_2401218     ZHar    A    G        0      0        2 
  24   chr24_2401218   Sample    A    G        0      0        2 
  24   chr24_2404402     AAsi    T    C        0      0        2 
  24   chr24_2404402     AKia    T    C        0      0        2 
  24   chr24_2404402     AOna    T    C        0      0        2 
  24   chr24_2404402     ASom    T    C        0      0        2 
  24   chr24_2404402     HCab    T    C        1      2        2 
  24   chr24_2404402     HPrz    T    C        1      2        2 
  24   chr24_2404402     ZBoe    T    C        0      0        2 
  24   chr24_2404402     ZGre    T    C        0      0        2 
  24   chr24_2404402     ZHar    T    C        0      0        2 
  24   chr24_2404402   Sample    T    C        0      0        2 
  24   chr24_2408833     AAsi    C    G        0      0        2 
  24   chr24_2408833     AKia    C    G        0      0        2 
  24   chr24_2408833     AOna    C    G        0      0        2 
  24   chr24_2408833     ASom    C    G        0      0        2 
  24   chr24_2408833     HCab    C    G        0      0        2 
  24   chr24_2408833     HPrz    C    G        0      0        2 
  24   chr24_2408833     ZBoe    C    G        0      0        2 
  24   chr24_2408833     ZGre    C    G      0.5      1        2 
  24   chr24_2408833     ZHar    C    G        0      0        2 
  24   chr24_2408833   Sample    C    G        0      0        2 
  24   chr24_2410268     AAsi    A    G        0      0        2 
  24   chr24_2410268     AKia    A    G        0      0        2 
  24   chr24_2410268     AOna    A    G        0      0        2 
  24   chr24_2410268     ASom    A    G        0      0        2 
  24   chr24_2410268     HCab    A    G        1      2        2 
  24   chr24_2410268     HPrz    A    G        1      2        2 
  24   chr24_2410268     ZBoe    A    G        0      0        2 
  24   chr24_2410268     ZGre    A    G        0      0        2 
  24   chr24_2410268     ZHar    A    G        0      0        2 
  24   chr24_2410268   Sample    A    G        0      0        2 
  24   chr24_2411541     AAsi    C    T        0      0        2 
  24   chr24_2411541     AKia    C    T        0      0        2 
  24   chr24_2411541     AOna    C    T        0      0        2 
  24   chr24_2411541     ASom    C    T        0      0        2 
  24   chr24_2411541     HCab    C    T        0      0        2 
  24   chr24_2411541     HPrz    C    T        0      0        2 
  24   chr24_2411541     ZBoe    C    T        0      0        2 
  24   chr24_2411541     ZGre    C    T      0.5      1        2 
  24   chr24_2411541     ZHar    C    T        0      0        2 
  24   chr24_2411541   Sample    C    T        0      0        2 
  24   chr24_2415097     AAsi    A    C        0      0        2 
  24   chr24_2415097     AKia    A    C        0      0        2 
  24   chr24_2415097     AOna    A    C        0      0        2 
  24   chr24_2415097     ASom    A    C        0      0        2 
  24   chr24_2415097     HCab    A    C        0      0        2 
  24   chr24_2415097     HPrz    A    C        0      0        2 
  24   chr24_2415097     ZBoe    A    C      0.5      1        2 
  24   chr24_2415097     ZGre    A    C        0      0        2 
  24   chr24_2415097     ZHar    A    C        0      0        2 
  24   chr24_2415097   Sample    A    C        0      0        2 
  24   chr24_2415541     AAsi    T    A        0      0        2 
  24   chr24_2415541     AKia    T    A        0      0        2 
  24   chr24_2415541     AOna    T    A        0      0        2 
  24   chr24_2415541     ASom    T    A        0      0        2 
  24   chr24_2415541     HCab    T    A        0      0        2 
  24   chr24_2415541     HPrz    T    A        0      0        2 
  24   chr24_2415541     ZBoe    T    A        0      0        2 
  24   chr24_2415541     ZGre    T    A        0      0        2 
  24   chr24_2415541     ZHar    T    A        1      2        2 
  24   chr24_2415541   Sample    T    A        0      0        2 
  24   chr24_2415785     AAsi    C    A        0      0        2 
  24   chr24_2415785     AKia    C    A        0      0        2 
  24   chr24_2415785     AOna    C    A        0      0        2 
  24   chr24_2415785     ASom    C    A        0      0        2 
  24   chr24_2415785     HCab    C    A        0      0        2 
  24   chr24_2415785     HPrz    C    A        0      0        2 
  24   chr24_2415785     ZBoe    C    A      0.5      1        2 
  24   chr24_2415785     ZGre    C    A        1      2        2 
  24   chr24_2415785     ZHar    C    A        0      0        2 
  24   chr24_2415785   Sample    C    A        0      0        2 
  24   chr24_2415861     AAsi    A    T        0      0        2 
  24   chr24_2415861     AKia    A    T        0      0        2 
  24   chr24_2415861     AOna    A    T        0      0        2 
  24   chr24_2415861     ASom    A    T        0      0        2 
  24   chr24_2415861     HCab    A    T        0      0        2 
  24   chr24_2415861     HPrz    A    T        0      0        2 
  24   chr24_2415861     ZBoe    A    T        0      0        2 
  24   chr24_2415861     ZGre    A    T      0.5      1        2 
  24   chr24_2415861     ZHar    A    T        0      0        2 
  24   chr24_2415861   Sample    A    T        0      0        2 
  24   chr24_2418233     AAsi    A    G        0      0        2 
  24   chr24_2418233     AKia    A    G        0      0        2 
  24   chr24_2418233     AOna    A    G        0      0        2 
  24   chr24_2418233     ASom    A    G        0      0        2 
  24   chr24_2418233     HCab    A    G        1      2        2 
  24   chr24_2418233     HPrz    A    G        1      2        2 
  24   chr24_2418233     ZBoe    A    G        0      0        2 
  24   chr24_2418233     ZGre    A    G        0      0        2 
  24   chr24_2418233     ZHar    A    G        0      0        2 
  24   chr24_2418233   Sample    A    G        1      2        2 
  24   chr24_2421901     AAsi    C    A        0      0        2 
  24   chr24_2421901     AKia    C    A        0      0        2 
  24   chr24_2421901     AOna    C    A        0      0        2 
  24   chr24_2421901     ASom    C    A      0.5      1        2 
  24   chr24_2421901     HCab    C    A        0      0        2 
  24   chr24_2421901     HPrz    C    A        0      0        2 
  24   chr24_2421901     ZBoe    C    A        0      0        2 
  24   chr24_2421901     ZGre    C    A        0      0        2 
  24   chr24_2421901     ZHar    C    A        0      0        2 
  24   chr24_2421901   Sample    C    A        0      0        2 
  24   chr24_2425451     AAsi    G    C        0      0        2 
  24   chr24_2425451     AKia    G    C        0      0        2 
  24   chr24_2425451     AOna    G    C        0      0        2 
  24   chr24_2425451     ASom    G    C        0      0        2 
  24   chr24_2425451     HCab    G    C        0      0        2 
  24   chr24_2425451     HPrz    G    C        0      0        2 
  24   chr24_2425451     ZBoe    G    C      0.5      1        2 
  24   chr24_2425451     ZGre    G    C        0      0        2 
  24   chr24_2425451     ZHar    G    C        0      0        2 
  24   chr24_2425451   Sample    G    C        0      0        2 
  24   chr24_2427580     AAsi    C    G        0      0        2 
  24   chr24_2427580     AKia    C    G      0.5      1        2 
  24   chr24_2427580     AOna    C    G        0      0        2 
  24   chr24_2427580     ASom    C    G        0      0        2 
  24   chr24_2427580     HCab    C    G        0      0        2 
  24   chr24_2427580     HPrz    C    G        0      0        2 
  24   chr24_2427580     ZBoe    C    G        0      0        2 
  24   chr24_2427580     ZGre    C    G        0      0        2 
  24   chr24_2427580     ZHar    C    G        0      0        2 
  24   chr24_2427580   Sample    C    G        0      0        2 
  24   chr24_2427988     AAsi    C    T        0      0        2 
  24   chr24_2427988     AKia    C    T        0      0        2 
  24   chr24_2427988     AOna    C    T        0      0        2 
  24   chr24_2427988     ASom    C    T        0      0        2 
  24   chr24_2427988     HCab    C    T        0      0        2 
  24   chr24_2427988     HPrz    C    T      0.5      1        2 
  24   chr24_2427988     ZBoe    C    T        0      0        2 
  24   chr24_2427988     ZGre    C    T        0      0        2 
  24   chr24_2427988     ZHar    C    T        0      0        2 
  24   chr24_2427988   Sample    C    T        0      0        2 
  24   chr24_2430737     AAsi    C    T        0      0        2 
  24   chr24_2430737     AKia    C    T        0      0        2 
  24   chr24_2430737     AOna    C    T        0      0        2 
  24   chr24_2430737     ASom    C    T        0      0        2 
  24   chr24_2430737     HCab    C    T        0      0        2 
  24   chr24_2430737     HPrz    C    T        0      0        2 
  24   chr24_2430737     ZBoe    C    T      0.5      1        2 
  24   chr24_2430737     ZGre    C    T        0      0        2 
  24   chr24_2430737     ZHar    C    T        0      0        2 
  24   chr24_2430737   Sample    C    T        0      0        2 
  24   chr24_2430791     AAsi    A    T        1      2        2 
  24   chr24_2430791     AKia    A    T        0      0        2 
  24   chr24_2430791     AOna    A    T        0      0        2 
  24   chr24_2430791     ASom    A    T        1      2        2 
  24   chr24_2430791     HCab    A    T        1      2        2 
  24   chr24_2430791     HPrz    A    T        1      2        2 
  24   chr24_2430791     ZBoe    A    T        0      0        2 
  24   chr24_2430791     ZGre    A    T        0      0        2 
  24   chr24_2430791     ZHar    A    T        0      0        2 
  24   chr24_2430791   Sample    A    T        1      2        2 
  24   chr24_2431701     AAsi    C    T        0      0        2 
  24   chr24_2431701     AKia    C    T        0      0        2 
  24   chr24_2431701     AOna    C    T        0      0        2 
  24   chr24_2431701     ASom    C    T        0      0        2 
  24   chr24_2431701     HCab    C    T        0      0        2 
  24   chr24_2431701     HPrz    C    T      0.5      1        2 
  24   chr24_2431701     ZBoe    C    T        0      0        2 
  24   chr24_2431701     ZGre    C    T        0      0        2 
  24   chr24_2431701     ZHar    C    T        0      0        2 
  24   chr24_2431701   Sample    C    T        0      0        2 
  24   chr24_2432338     AAsi    T    C        0      0        2 
  24   chr24_2432338     AKia    T    C        0      0        2 
  24   chr24_2432338     AOna    T    C        0      0        2 
  24   chr24_2432338     ASom    T    C        1      2        2 
  24   chr24_2432338     HCab    T    C        0      0        2 
  24   chr24_2432338     HPrz    T    C        0      0        2 
  24   chr24_2432338     ZBoe    T    C        0      0        2 
  24   chr24_2432338     ZGre    T    C        0      0        2 
  24   chr24_2432338     ZHar    T    C        0      0        2 
  24   chr24_2432338   Sample    T    C        0      0        2 
  24   chr24_2445610     AAsi    A    G        0      0        2 
  24   chr24_2445610     AKia    A    G        0      0        2 
  24   chr24_2445610     AOna    A    G        0      0        2 
  24   chr24_2445610     ASom    A    G        0      0        2 
  24   chr24_2445610     HCab    A    G        0      0        2 
  24   chr24_2445610     HPrz    A    G        0      0        2 
  24   chr24_2445610     ZBoe    A    G      0.5      1        2 
  24   chr24_2445610     ZGre    A    G        0      0        2 
  24   chr24_2445610     ZHar    A    G        0      0        2 
  24   chr24_2445610   Sample    A    G        0      0        2 
  24   chr24_2447510     AAsi    A    G        0      0        2 
  24   chr24_2447510     AKia    A    G        0      0        2 
  24   chr24_2447510     AOna    A    G        0      0        2 
  24   chr24_2447510     ASom    A    G        1      2        2 
  24   chr24_2447510     HCab    A    G        0      0        2 
  24   chr24_2447510     HPrz    A    G        0      0        2 
  24   chr24_2447510     ZBoe    A    G        0      0        2 
  24   chr24_2447510     ZGre    A    G        0      0        2 
  24   chr24_2447510     ZHar    A    G        0      0        2 
  24   chr24_2447510   Sample    A    G        0      0        2 
  24   chr24_2452288     AAsi    A    G        0      0        2 
  24   chr24_2452288     AKia    A    G        0      0        2 
  24   chr24_2452288     AOna    A    G        0      0        2 
  24   chr24_2452288     ASom    A    G        0      0        2 
  24   chr24_2452288     HCab    A    G        0      0        2 
  24   chr24_2452288     HPrz    A    G      0.5      1        2 
  24   chr24_2452288     ZBoe    A    G        0      0        2 
  24   chr24_2452288     ZGre    A    G        0      0        2 
  24   chr24_2452288     ZHar    A    G        0      0        2 
  24   chr24_2452288   Sample    A    G        0      0        2 
  24   chr24_2455137     AAsi    C    T        0      0        2 
  24   chr24_2455137     AKia    C    T        1      2        2 
  24   chr24_2455137     AOna    C    T        1      2        2 
  24   chr24_2455137     ASom    C    T        0      0        2 
  24   chr24_2455137     HCab    C    T        0      0        2 
  24   chr24_2455137     HPrz    C    T        0      0        2 
  24   chr24_2455137     ZBoe    C    T        0      0        2 
  24   chr24_2455137     ZGre    C    T        0      0        2 
  24   chr24_2455137     ZHar    C    T        0      0        2 
  24   chr24_2455137   Sample    C    T        0      0        2 
  24   chr24_2455841     AAsi    A    G        0      0        2 
  24   chr24_2455841     AKia    A    G        0      0        2 
  24   chr24_2455841     AOna    A    G        0      0        2 
  24   chr24_2455841     ASom    A    G        0      0        2 
  24   chr24_2455841     HCab    A    G        0      0        2 
  24   chr24_2455841     HPrz    A    G        0      0        2 
  24   chr24_2455841     ZBoe    A    G        0      0        2 
  24   chr24_2455841     ZGre    A    G        0      0        2 
  24   chr24_2455841     ZHar    A    G        1      2        2 
  24   chr24_2455841   Sample    A    G        0      0        2 
  24   chr24_2466475     AAsi    G    A        0      0        2 
  24   chr24_2466475     AKia    G    A        0      0        2 
  24   chr24_2466475     AOna    G    A        0      0        2 
  24   chr24_2466475     ASom    G    A        0      0        2 
  24   chr24_2466475     HCab    G    A        0      0        2 
  24   chr24_2466475     HPrz    G    A        0      0        2 
  24   chr24_2466475     ZBoe    G    A      0.5      1        2 
  24   chr24_2466475     ZGre    G    A        0      0        2 
  24   chr24_2466475     ZHar    G    A        0      0        2 
  24   chr24_2466475   Sample    G    A        0      0        2 
  24   chr24_2476396     AAsi    C    T        0      0        2 
  24   chr24_2476396     AKia    C    T        0      0        2 
  24   chr24_2476396     AOna    C    T        0      0        2 
  24   chr24_2476396     ASom    C    T        0      0        2 
  24   chr24_2476396     HCab    C    T        1      2        2 
  24   chr24_2476396     HPrz    C    T        1      2        2 
  24   chr24_2476396     ZBoe    C    T        0      0        2 
  24   chr24_2476396     ZGre    C    T        0      0        2 
  24   chr24_2476396     ZHar    C    T        0      0        2 
  24   chr24_2476396   Sample    C    T        0      0        2 
  24   chr24_2481757     AAsi    T    C        0      0        2 
  24   chr24_2481757     AKia    T    C        0      0        2 
  24   chr24_2481757     AOna    T    C      0.5      1        2 
  24   chr24_2481757     ASom    T    C        0      0        2 
  24   chr24_2481757     HCab    T    C        0      0        2 
  24   chr24_2481757     HPrz    T    C        0      0        2 
  24   chr24_2481757     ZBoe    T    C        0      0        2 
  24   chr24_2481757     ZGre    T    C        0      0        2 
  24   chr24_2481757     ZHar    T    C        0      0        2 
  24   chr24_2481757   Sample    T    C        0      0        2 
  24   chr24_2484157     AAsi    T    G        0      0        2 
  24   chr24_2484157     AKia    T    G        0      0        2 
  24   chr24_2484157     AOna    T    G        0      0        2 
  24   chr24_2484157     ASom    T    G        0      0        2 
  24   chr24_2484157     HCab    T    G        0      0        2 
  24   chr24_2484157     HPrz    T    G        0      0        2 
  24   chr24_2484157     ZBoe    T    G      0.5      1        2 
  24   chr24_2484157     ZGre    T    G        0      0        2 
  24   chr24_2484157     ZHar    T    G        0      0        2 
  24   chr24_2484157   Sample    T    G        0      0        2 
  24   chr24_2485715     AAsi    T    C        0      0        2 
  24   chr24_2485715     AKia    T    C        0      0        2 
  24   chr24_2485715     AOna    T    C      0.5      1        2 
  24   chr24_2485715     ASom    T    C        0      0        2 
  24   chr24_2485715     HCab    T    C        0      0        2 
  24   chr24_2485715     HPrz    T    C        0      0        2 
  24   chr24_2485715     ZBoe    T    C        0      0        2 
  24   chr24_2485715     ZGre    T    C        0      0        2 
  24   chr24_2485715     ZHar    T    C        0      0        2 
  24   chr24_2485715   Sample    T    C        0      0        2 
  24   chr24_2495936     AAsi    G    A        0      0        2 
  24   chr24_2495936     AKia    G    A        0      0        2 
  24   chr24_2495936     AOna    G    A        0      0        2 
  24   chr24_2495936     ASom    G    A      0.5      1        2 
  24   chr24_2495936     HCab    G    A        0      0        2 
  24   chr24_2495936     HPrz    G    A        0      0        2 
  24   chr24_2495936     ZBoe    G    A        0      0        2 
  24   chr24_2495936     ZGre    G    A        0      0        2 
  24   chr24_2495936     ZHar    G    A        0      0        2 
  24   chr24_2495936   Sample    G    A        0      0        2 
  24   chr24_2496760     AAsi    T    C        0      0        2 
  24   chr24_2496760     AKia    T    C        0      0        2 
  24   chr24_2496760     AOna    T    C        0      0        2 
  24   chr24_2496760     ASom    T    C        0      0        2 
  24   chr24_2496760     HCab    T    C        1      2        2 
  24   chr24_2496760     HPrz    T    C        1      2        2 
  24   chr24_2496760     ZBoe    T    C        0      0        2 
  24   chr24_2496760     ZGre    T    C        0      0        2 
  24   chr24_2496760     ZHar    T    C        0      0        2 
  24   chr24_2496760   Sample    T    C        0      0        2 
  24   chr24_2497894     AAsi    C    G        0      0        2 
  24   chr24_2497894     AKia    C    G        0      0        2 
  24   chr24_2497894     AOna    C    G        0      0        2 
  24   chr24_2497894     ASom    C    G        0      0        2 
  24   chr24_2497894     HCab    C    G        0      0        2 
  24   chr24_2497894     HPrz    C    G        0      0        2 
  24   chr24_2497894     ZBoe    C    G        0      0        2 
  24   chr24_2497894     ZGre    C    G        0      0        2 
  24   chr24_2497894     ZHar    C    G        1      2        2 
  24   chr24_2497894   Sample    C    G        0      0        2 
  24   chr24_2501467     AAsi    A    G        0      0        2 
  24   chr24_2501467     AKia    A    G        0      0        2 
  24   chr24_2501467     AOna    A    G        0      0        2 
  24   chr24_2501467     ASom    A    G        0      0        2 
  24   chr24_2501467     HCab    A    G        1      2        2 
  24   chr24_2501467     HPrz    A    G        1      2        2 
  24   chr24_2501467     ZBoe    A    G        1      2        2 
  24   chr24_2501467     ZGre    A    G        0      0        2 
  24   chr24_2501467     ZHar    A    G        0      0        2 
  24   chr24_2501467   Sample    A    G        0      0        2 
  24   chr24_2501833     AAsi    C    T        0      0        2 
  24   chr24_2501833     AKia    C    T        0      0        2 
  24   chr24_2501833     AOna    C    T        0      0        2 
  24   chr24_2501833     ASom    C    T        0      0        2 
  24   chr24_2501833     HCab    C    T        1      2        2 
  24   chr24_2501833     HPrz    C    T        1      2        2 
  24   chr24_2501833     ZBoe    C    T        0      0        2 
  24   chr24_2501833     ZGre    C    T        0      0        2 
  24   chr24_2501833     ZHar    C    T        0      0        2 
  24   chr24_2501833   Sample    C    T        0      0        2 
  24   chr24_2508755     AAsi    C    T        0      0        2 
  24   chr24_2508755     AKia    C    T        0      0        2 
  24   chr24_2508755     AOna    C    T        0      0        2 
  24   chr24_2508755     ASom    C    T        0      0        2 
  24   chr24_2508755     HCab    C    T        0      0        2 
  24   chr24_2508755     HPrz    C    T        0      0        2 
  24   chr24_2508755     ZBoe    C    T        0      0        2 
  24   chr24_2508755     ZGre    C    T        0      0        2 
  24   chr24_2508755     ZHar    C    T        1      2        2 
  24   chr24_2508755   Sample    C    T        0      0        2 
  24   chr24_2518400     AAsi    A    G        0      0        2 
  24   chr24_2518400     AKia    A    G        0      0        2 
  24   chr24_2518400     AOna    A    G        0      0        2 
  24   chr24_2518400     ASom    A    G        0      0        2 
  24   chr24_2518400     HCab    A    G        0      0        2 
  24   chr24_2518400     HPrz    A    G        0      0        2 
  24   chr24_2518400     ZBoe    A    G        0      0        2 
  24   chr24_2518400     ZGre    A    G        0      0        2 
  24   chr24_2518400     ZHar    A    G        1      2        2 
  24   chr24_2518400   Sample    A    G        0      0        2 
  24   chr24_2519049     AAsi    G    T        0      0        2 
  24   chr24_2519049     AKia    G    T        0      0        2 
  24   chr24_2519049     AOna    G    T      0.5      1        2 
  24   chr24_2519049     ASom    G    T        0      0        2 
  24   chr24_2519049     HCab    G    T        0      0        2 
  24   chr24_2519049     HPrz    G    T        0      0        2 
  24   chr24_2519049     ZBoe    G    T        0      0        2 
  24   chr24_2519049     ZGre    G    T        0      0        2 
  24   chr24_2519049     ZHar    G    T        0      0        2 
  24   chr24_2519049   Sample    G    T        0      0        2 
  24   chr24_2523604     AAsi    G    A        0      0        2 
  24   chr24_2523604     AKia    G    A        0      0        2 
  24   chr24_2523604     AOna    G    A        0      0        2 
  24   chr24_2523604     ASom    G    A        0      0        2 
  24   chr24_2523604     HCab    G    A        0      0        2 
  24   chr24_2523604     HPrz    G    A        0      0        2 
  24   chr24_2523604     ZBoe    G    A        0      0        2 
  24   chr24_2523604     ZGre    G    A        1      2        2 
  24   chr24_2523604     ZHar    G    A        0      0        2 
  24   chr24_2523604   Sample    G    A        0      0        2 
  24   chr24_2529744     AAsi    G    A        0      0        2 
  24   chr24_2529744     AKia    G    A        0      0        2 
  24   chr24_2529744     AOna    G    A        0      0        2 
  24   chr24_2529744     ASom    G    A        0      0        2 
  24   chr24_2529744     HCab    G    A        0      0        2 
  24   chr24_2529744     HPrz    G    A        0      0        2 
  24   chr24_2529744     ZBoe    G    A        0      0        2 
  24   chr24_2529744     ZGre    G    A        0      0        2 
  24   chr24_2529744     ZHar    G    A      0.5      1        2 
  24   chr24_2529744   Sample    G    A        0      0        2 
  24   chr24_2530591     AAsi    C    A        0      0        2 
  24   chr24_2530591     AKia    C    A        0      0        2 
  24   chr24_2530591     AOna    C    A        0      0        2 
  24   chr24_2530591     ASom    C    A        0      0        2 
  24   chr24_2530591     HCab    C    A        1      2        2 
  24   chr24_2530591     HPrz    C    A        1      2        2 
  24   chr24_2530591     ZBoe    C    A        0      0        2 
  24   chr24_2530591     ZGre    C    A        0      0        2 
  24   chr24_2530591     ZHar    C    A        0      0        2 
  24   chr24_2530591   Sample    C    A        0      0        2 
  24   chr24_2544965     AAsi    C    T        0      0        2 
  24   chr24_2544965     AKia    C    T        0      0        2 
  24   chr24_2544965     AOna    C    T        0      0        2 
  24   chr24_2544965     ASom    C    T        0      0        2 
  24   chr24_2544965     HCab    C    T        0      0        2 
  24   chr24_2544965     HPrz    C    T        0      0        2 
  24   chr24_2544965     ZBoe    C    T        0      0        2 
  24   chr24_2544965     ZGre    C    T        1      2        2 
  24   chr24_2544965     ZHar    C    T        0      0        2 
  24   chr24_2544965   Sample    C    T        0      0        2 
  24   chr24_2545080     AAsi    A    C      0.5      1        2 
  24   chr24_2545080     AKia    A    C        0      0        2 
  24   chr24_2545080     AOna    A    C        0      0        2 
  24   chr24_2545080     ASom    A    C        0      0        2 
  24   chr24_2545080     HCab    A    C        0      0        2 
  24   chr24_2545080     HPrz    A    C        0      0        2 
  24   chr24_2545080     ZBoe    A    C        0      0        2 
  24   chr24_2545080     ZGre    A    C        0      0        2 
  24   chr24_2545080     ZHar    A    C        0      0        2 
  24   chr24_2545080   Sample    A    C        0      0        2 
  24   chr24_2549381     AAsi    G    C      0.5      1        2 
  24   chr24_2549381     AKia    G    C        0      0        2 
  24   chr24_2549381     AOna    G    C        0      0        2 
  24   chr24_2549381     ASom    G    C        1      2        2 
  24   chr24_2549381     HCab    G    C        0      0        2 
  24   chr24_2549381     HPrz    G    C        0      0        2 
  24   chr24_2549381     ZBoe    G    C        0      0        2 
  24   chr24_2549381     ZGre    G    C        0      0        2 
  24   chr24_2549381     ZHar    G    C        0      0        2 
  24   chr24_2549381   Sample    G    C        0      0        2 
  24   chr24_2550340     AAsi    C    G        0      0        2 
  24   chr24_2550340     AKia    C    G        0      0        2 
  24   chr24_2550340     AOna    C    G        0      0        2 
  24   chr24_2550340     ASom    C    G        0      0        2 
  24   chr24_2550340     HCab    C    G        1      2        2 
  24   chr24_2550340     HPrz    C    G        1      2        2 
  24   chr24_2550340     ZBoe    C    G        0      0        2 
  24   chr24_2550340     ZGre    C    G        0      0        2 
  24   chr24_2550340     ZHar    C    G        0      0        2 
  24   chr24_2550340   Sample    C    G        0      0        2 
  24   chr24_2552131     AAsi    C    A        0      0        2 
  24   chr24_2552131     AKia    C    A        0      0        2 
  24   chr24_2552131     AOna    C    A        0      0        2 
  24   chr24_2552131     ASom    C    A        0      0        2 
  24   chr24_2552131     HCab    C    A        0      0        2 
  24   chr24_2552131     HPrz    C    A        0      0        2 
  24   chr24_2552131     ZBoe    C    A      0.5      1        2 
  24   chr24_2552131     ZGre    C    A        0      0        2 
  24   chr24_2552131     ZHar    C    A        0      0        2 
  24   chr24_2552131   Sample    C    A        0      0        2 
  24   chr24_2573242     AAsi    A    G      0.5      1        2 
  24   chr24_2573242     AKia    A    G        0      0        2 
  24   chr24_2573242     AOna    A    G        0      0        2 
  24   chr24_2573242     ASom    A    G        0      0        2 
  24   chr24_2573242     HCab    A    G        0      0        2 
  24   chr24_2573242     HPrz    A    G        0      0        2 
  24   chr24_2573242     ZBoe    A    G        0      0        2 
  24   chr24_2573242     ZGre    A    G        0      0        2 
  24   chr24_2573242     ZHar    A    G        0      0        2 
  24   chr24_2573242   Sample    A    G        0      0        2 
  24   chr24_2576708     AAsi    T    C        0      0        2 
  24   chr24_2576708     AKia    T    C        0      0        2 
  24   chr24_2576708     AOna    T    C        0      0        2 
  24   chr24_2576708     ASom    T    C        0      0        2 
  24   chr24_2576708     HCab    T    C        1      2        2 
  24   chr24_2576708     HPrz    T    C        1      2        2 
  24   chr24_2576708     ZBoe    T    C        0      0        2 
  24   chr24_2576708     ZGre    T    C        0      0        2 
  24   chr24_2576708     ZHar    T    C        0      0        2 
  24   chr24_2576708   Sample    T    C        0      0        2 
  24   chr24_2579724     AAsi    T    A        0      0        2 
  24   chr24_2579724     AKia    T    A        0      0        2 
  24   chr24_2579724     AOna    T    A        0      0        2 
  24   chr24_2579724     ASom    T    A        0      0        2 
  24   chr24_2579724     HCab    T    A        1      2        2 
  24   chr24_2579724     HPrz    T    A        1      2        2 
  24   chr24_2579724     ZBoe    T    A        0      0        2 
  24   chr24_2579724     ZGre    T    A        0      0        2 
  24   chr24_2579724     ZHar    T    A        0      0        2 
  24   chr24_2579724   Sample    T    A        0      0        2 
  24   chr24_2579979     AAsi    A    G        0      0        2 
  24   chr24_2579979     AKia    A    G        0      0        2 
  24   chr24_2579979     AOna    A    G        0      0        2 
  24   chr24_2579979     ASom    A    G        0      0        2 
  24   chr24_2579979     HCab    A    G        1      2        2 
  24   chr24_2579979     HPrz    A    G        1      2        2 
  24   chr24_2579979     ZBoe    A    G        0      0        2 
  24   chr24_2579979     ZGre    A    G        0      0        2 
  24   chr24_2579979     ZHar    A    G        0      0        2 
  24   chr24_2579979   Sample    A    G        0      0        2 
  24   chr24_2580110     AAsi    A    G        0      0        2 
  24   chr24_2580110     AKia    A    G        0      0        2 
  24   chr24_2580110     AOna    A    G        0      0        2 
  24   chr24_2580110     ASom    A    G        0      0        2 
  24   chr24_2580110     HCab    A    G        0      0        2 
  24   chr24_2580110     HPrz    A    G        0      0        2 
  24   chr24_2580110     ZBoe    A    G        0      0        2 
  24   chr24_2580110     ZGre    A    G        0      0        2 
  24   chr24_2580110     ZHar    A    G      0.5      1        2 
  24   chr24_2580110   Sample    A    G        0      0        2 
  24   chr24_2616647     AAsi    G    A        0      0        2 
  24   chr24_2616647     AKia    G    A        0      0        2 
  24   chr24_2616647     AOna    G    A        0      0        2 
  24   chr24_2616647     ASom    G    A        0      0        2 
  24   chr24_2616647     HCab    G    A        0      0        2 
  24   chr24_2616647     HPrz    G    A        0      0        2 
  24   chr24_2616647     ZBoe    G    A      0.5      1        2 
  24   chr24_2616647     ZGre    G    A        0      0        2 
  24   chr24_2616647     ZHar    G    A        0      0        2 
  24   chr24_2616647   Sample    G    A        0      0        2 
  24   chr24_2624092     AAsi    T    C        0      0        2 
  24   chr24_2624092     AKia    T    C        0      0        2 
  24   chr24_2624092     AOna    T    C        0      0        2 
  24   chr24_2624092     ASom    T    C        0      0        2 
  24   chr24_2624092     HCab    T    C        1      2        2 
  24   chr24_2624092     HPrz    T    C        1      2        2 
  24   chr24_2624092     ZBoe    T    C        0      0        2 
  24   chr24_2624092     ZGre    T    C        0      0        2 
  24   chr24_2624092     ZHar    T    C        0      0        2 
  24   chr24_2624092   Sample    T    C        0      0        2 
  24   chr24_2630329     AAsi    C    T        0      0        2 
  24   chr24_2630329     AKia    C    T        0      0        2 
  24   chr24_2630329     AOna    C    T        0      0        2 
  24   chr24_2630329     ASom    C    T        0      0        2 
  24   chr24_2630329     HCab    C    T        1      2        2 
  24   chr24_2630329     HPrz    C    T        1      2        2 
  24   chr24_2630329     ZBoe    C    T        0      0        2 
  24   chr24_2630329     ZGre    C    T        0      0        2 
  24   chr24_2630329     ZHar    C    T        0      0        2 
  24   chr24_2630329   Sample    C    T        0      0        2 
  24   chr24_2643846     AAsi    C    G        0      0        2 
  24   chr24_2643846     AKia    C    G        0      0        2 
  24   chr24_2643846     AOna    C    G        0      0        2 
  24   chr24_2643846     ASom    C    G        0      0        2 
  24   chr24_2643846     HCab    C    G        1      2        2 
  24   chr24_2643846     HPrz    C    G        1      2        2 
  24   chr24_2643846     ZBoe    C    G        0      0        2 
  24   chr24_2643846     ZGre    C    G        0      0        2 
  24   chr24_2643846     ZHar    C    G        0      0        2 
  24   chr24_2643846   Sample    C    G        0      0        2 
  24   chr24_2644211     AAsi    C    T        0      0        2 
  24   chr24_2644211     AKia    C    T        1      2        2 
  24   chr24_2644211     AOna    C    T        1      2        2 
  24   chr24_2644211     ASom    C    T        0      0        2 
  24   chr24_2644211     HCab    C    T        0      0        2 
  24   chr24_2644211     HPrz    C    T        0      0        2 
  24   chr24_2644211     ZBoe    C    T        0      0        2 
  24   chr24_2644211     ZGre    C    T        0      0        2 
  24   chr24_2644211     ZHar    C    T        0      0        2 
  24   chr24_2644211   Sample    C    T        0      0        2 
  24   chr24_2655525     AAsi    A    G        0      0        2 
  24   chr24_2655525     AKia    A    G        1      2        2 
  24   chr24_2655525     AOna    A    G      0.5      1        2 
  24   chr24_2655525     ASom    A    G        0      0        2 
  24   chr24_2655525     HCab    A    G        0      0        2 
  24   chr24_2655525     HPrz    A    G        0      0        2 
  24   chr24_2655525     ZBoe    A    G        0      0        2 
  24   chr24_2655525     ZGre    A    G        0      0        2 
  24   chr24_2655525     ZHar    A    G        0      0        2 
  24   chr24_2655525   Sample    A    G        0      0        2 
  24   chr24_2664836     AAsi    T    C        0      0        2 
  24   chr24_2664836     AKia    T    C        0      0        2 
  24   chr24_2664836     AOna    T    C        0      0        2 
  24   chr24_2664836     ASom    T    C        0      0        2 
  24   chr24_2664836     HCab    T    C        1      2        2 
  24   chr24_2664836     HPrz    T    C        1      2        2 
  24   chr24_2664836     ZBoe    T    C        0      0        2 
  24   chr24_2664836     ZGre    T    C        0      0        2 
  24   chr24_2664836     ZHar    T    C        0      0        2 
  24   chr24_2664836   Sample    T    C        0      0        2 
  24   chr24_2666961     AAsi    T    C        0      0        2 
  24   chr24_2666961     AKia    T    C        0      0        2 
  24   chr24_2666961     AOna    T    C        0      0        2 
  24   chr24_2666961     ASom    T    C        0      0        2 
  24   chr24_2666961     HCab    T    C        1      2        2 
  24   chr24_2666961     HPrz    T    C        1      2        2 
  24   chr24_2666961     ZBoe    T    C        0      0        2 
  24   chr24_2666961     ZGre    T    C        0      0        2 
  24   chr24_2666961     ZHar    T    C        0      0        2 
  24   chr24_2666961   Sample    T    C        0      0        2 
  24   chr24_2675239     AAsi    C    A        0      0        2 
  24   chr24_2675239     AKia    C    A        0      0        2 
  24   chr24_2675239     AOna    C    A        0      0        2 
  24   chr24_2675239     ASom    C    A        0      0        2 
  24   chr24_2675239     HCab    C    A        1      2        2 
  24   chr24_2675239     HPrz    C    A        1      2        2 
  24   chr24_2675239     ZBoe    C    A        0      0        2 
  24   chr24_2675239     ZGre    C    A        0      0        2 
  24   chr24_2675239     ZHar    C    A        0      0        2 
  24   chr24_2675239   Sample    C    A        0      0        2 
  24   chr24_2679696     AAsi    T    C        0      0        2 
  24   chr24_2679696     AKia    T    C        0      0        2 
  24   chr24_2679696     AOna    T    C        0      0        2 
  24   chr24_2679696     ASom    T    C        0      0        2 
  24   chr24_2679696     HCab    T    C        0      0        2 
  24   chr24_2679696     HPrz    T    C        0      0        2 
  24   chr24_2679696     ZBoe    T    C        0      0        2 
  24   chr24_2679696     ZGre    T    C      0.5      1        2 
  24   chr24_2679696     ZHar    T    C        0      0        2 
  24   chr24_2679696   Sample    T    C        0      0        2 
  24   chr24_2682007     AAsi    A    G      0.5      1        2 
  24   chr24_2682007     AKia    A    G        0      0        2 
  24   chr24_2682007     AOna    A    G        0      0        2 
  24   chr24_2682007     ASom    A    G        0      0        2 
  24   chr24_2682007     HCab    A    G        0      0        2 
  24   chr24_2682007     HPrz    A    G        0      0        2 
  24   chr24_2682007     ZBoe    A    G        0      0        2 
  24   chr24_2682007     ZGre    A    G        0      0        2 
  24   chr24_2682007     ZHar    A    G        0      0        2 
  24   chr24_2682007   Sample    A    G        0      0        2 
  24   chr24_2682217     AAsi    T    G        0      0        2 
  24   chr24_2682217     AKia    T    G        0      0        2 
  24   chr24_2682217     AOna    T    G        0      0        2 
  24   chr24_2682217     ASom    T    G        0      0        2 
  24   chr24_2682217     HCab    T    G        0      0        2 
  24   chr24_2682217     HPrz    T    G      0.5      1        2 
  24   chr24_2682217     ZBoe    T    G        0      0        2 
  24   chr24_2682217     ZGre    T    G        0      0        2 
  24   chr24_2682217     ZHar    T    G        0      0        2 
  24   chr24_2682217   Sample    T    G        0      0        2 
  24   chr24_2684127     AAsi    A    G        0      0        2 
  24   chr24_2684127     AKia    A    G        1      2        2 
  24   chr24_2684127     AOna    A    G        1      2        2 
  24   chr24_2684127     ASom    A    G        0      0        2 
  24   chr24_2684127     HCab    A    G        0      0        2 
  24   chr24_2684127     HPrz    A    G        0      0        2 
  24   chr24_2684127     ZBoe    A    G        0      0        2 
  24   chr24_2684127     ZGre    A    G        0      0        2 
  24   chr24_2684127     ZHar    A    G        0      0        2 
  24   chr24_2684127   Sample    A    G        0      0        2 
  24   chr24_2691125     AAsi    T    C        0      0        2 
  24   chr24_2691125     AKia    T    C        0      0        2 
  24   chr24_2691125     AOna    T    C        0      0        2 
  24   chr24_2691125     ASom    T    C        1      2        2 
  24   chr24_2691125     HCab    T    C        0      0        2 
  24   chr24_2691125     HPrz    T    C        0      0        2 
  24   chr24_2691125     ZBoe    T    C        0      0        2 
  24   chr24_2691125     ZGre    T    C        0      0        2 
  24   chr24_2691125     ZHar    T    C        0      0        2 
  24   chr24_2691125   Sample    T    C        0      0        2 
  24   chr24_2691798     AAsi    G    A        0      0        2 
  24   chr24_2691798     AKia    G    A        0      0        2 
  24   chr24_2691798     AOna    G    A        0      0        2 
  24   chr24_2691798     ASom    G    A        0      0        2 
  24   chr24_2691798     HCab    G    A        0      0        2 
  24   chr24_2691798     HPrz    G    A        0      0        2 
  24   chr24_2691798     ZBoe    G    A      0.5      1        2 
  24   chr24_2691798     ZGre    G    A      0.5      1        2 
  24   chr24_2691798     ZHar    G    A        0      0        2 
  24   chr24_2691798   Sample    G    A        0      0        2 
  24   chr24_2692107     AAsi    T    C        0      0        2 
  24   chr24_2692107     AKia    T    C        0      0        2 
  24   chr24_2692107     AOna    T    C        0      0        2 
  24   chr24_2692107     ASom    T    C        0      0        2 
  24   chr24_2692107     HCab    T    C        1      2        2 
  24   chr24_2692107     HPrz    T    C        1      2        2 
  24   chr24_2692107     ZBoe    T    C        0      0        2 
  24   chr24_2692107     ZGre    T    C        0      0        2 
  24   chr24_2692107     ZHar    T    C        0      0        2 
  24   chr24_2692107   Sample    T    C        0      0        2 
  24   chr24_2694377     AAsi    T    C        0      0        2 
  24   chr24_2694377     AKia    T    C        0      0        2 
  24   chr24_2694377     AOna    T    C        0      0        2 
  24   chr24_2694377     ASom    T    C        0      0        2 
  24   chr24_2694377     HCab    T    C        0      0        2 
  24   chr24_2694377     HPrz    T    C        0      0        2 
  24   chr24_2694377     ZBoe    T    C      0.5      1        2 
  24   chr24_2694377     ZGre    T    C        0      0        2 
  24   chr24_2694377     ZHar    T    C        0      0        2 
  24   chr24_2694377   Sample    T    C        0      0        2 
  24   chr24_2694919     AAsi    A    G        0      0        2 
  24   chr24_2694919     AKia    A    G        1      2        2 
  24   chr24_2694919     AOna    A    G        1      2        2 
  24   chr24_2694919     ASom    A    G        0      0        2 
  24   chr24_2694919     HCab    A    G        1      2        2 
  24   chr24_2694919     HPrz    A    G        0      0        2 
  24   chr24_2694919     ZBoe    A    G        0      0        2 
  24   chr24_2694919     ZGre    A    G        0      0        2 
  24   chr24_2694919     ZHar    A    G        0      0        2 
  24   chr24_2694919   Sample    A    G        0      0        2 
  24   chr24_2698598     AAsi    G    T        0      0        2 
  24   chr24_2698598     AKia    G    T        0      0        2 
  24   chr24_2698598     AOna    G    T        0      0        2 
  24   chr24_2698598     ASom    G    T        0      0        2 
  24   chr24_2698598     HCab    G    T        0      0        2 
  24   chr24_2698598     HPrz    G    T        0      0        2 
  24   chr24_2698598     ZBoe    G    T        0      0        2 
  24   chr24_2698598     ZGre    G    T        1      2        2 
  24   chr24_2698598     ZHar    G    T        0      0        2 
  24   chr24_2698598   Sample    G    T        0      0        2 
  24   chr24_2699889     AAsi    G    A        0      0        2 
  24   chr24_2699889     AKia    G    A        0      0        2 
  24   chr24_2699889     AOna    G    A        0      0        2 
  24   chr24_2699889     ASom    G    A        0      0        2 
  24   chr24_2699889     HCab    G    A        1      2        2 
  24   chr24_2699889     HPrz    G    A        1      2        2 
  24   chr24_2699889     ZBoe    G    A        0      0        2 
  24   chr24_2699889     ZGre    G    A        0      0        2 
  24   chr24_2699889     ZHar    G    A        0      0        2 
  24   chr24_2699889   Sample    G    A        0      0        2 
  24   chr24_2700447     AAsi    G    C      0.5      1        2 
  24   chr24_2700447     AKia    G    C        0      0        2 
  24   chr24_2700447     AOna    G    C        0      0        2 
  24   chr24_2700447     ASom    G    C        0      0        2 
  24   chr24_2700447     HCab    G    C        0      0        2 
  24   chr24_2700447     HPrz    G    C        0      0        2 
  24   chr24_2700447     ZBoe    G    C        0      0        2 
  24   chr24_2700447     ZGre    G    C        0      0        2 
  24   chr24_2700447     ZHar    G    C        0      0        2 
  24   chr24_2700447   Sample    G    C        0      0        2 
  24   chr24_2705876     AAsi    A    G        0      0        2 
  24   chr24_2705876     AKia    A    G        1      2        2 
  24   chr24_2705876     AOna    A    G        1      2        2 
  24   chr24_2705876     ASom    A    G        0      0        2 
  24   chr24_2705876     HCab    A    G        0      0        2 
  24   chr24_2705876     HPrz    A    G        0      0        2 
  24   chr24_2705876     ZBoe    A    G        0      0        2 
  24   chr24_2705876     ZGre    A    G        0      0        2 
  24   chr24_2705876     ZHar    A    G        0      0        2 
  24   chr24_2705876   Sample    A    G        0      0        2 
  24   chr24_2720607     AAsi    C    A        0      0        2 
  24   chr24_2720607     AKia    C    A        0      0        2 
  24   chr24_2720607     AOna    C    A        0      0        2 
  24   chr24_2720607     ASom    C    A        0      0        2 
  24   chr24_2720607     HCab    C    A        0      0        2 
  24   chr24_2720607     HPrz    C    A        0      0        2 
  24   chr24_2720607     ZBoe    C    A        0      0        2 
  24   chr24_2720607     ZGre    C    A        0      0        2 
  24   chr24_2720607     ZHar    C    A        1      2        2 
  24   chr24_2720607   Sample    C    A        0      0        2 
  24   chr24_2735527     AAsi    G    T        0      0        2 
  24   chr24_2735527     AKia    G    T        0      0        2 
  24   chr24_2735527     AOna    G    T        0      0        2 
  24   chr24_2735527     ASom    G    T        0      0        2 
  24   chr24_2735527     HCab    G    T        1      2        2 
  24   chr24_2735527     HPrz    G    T        1      2        2 
  24   chr24_2735527     ZBoe    G    T        0      0        2 
  24   chr24_2735527     ZGre    G    T        0      0        2 
  24   chr24_2735527     ZHar    G    T        0      0        2 
  24   chr24_2735527   Sample    G    T        0      0        2 
  24   chr24_2738950     AAsi    C    A        0      0        2 
  24   chr24_2738950     AKia    C    A        0      0        2 
  24   chr24_2738950     AOna    C    A        0      0        2 
  24   chr24_2738950     ASom    C    A        0      0        2 
  24   chr24_2738950     HCab    C    A        1      2        2 
  24   chr24_2738950     HPrz    C    A        1      2        2 
  24   chr24_2738950     ZBoe    C    A        0      0        2 
  24   chr24_2738950     ZGre    C    A        0      0        2 
  24   chr24_2738950     ZHar    C    A        0      0        2 
  24   chr24_2738950   Sample    C    A        0      0        2 
  24   chr24_2750726     AAsi    C    T        0      0        2 
  24   chr24_2750726     AKia    C    T        0      0        2 
  24   chr24_2750726     AOna    C    T        0      0        2 
  24   chr24_2750726     ASom    C    T        0      0        2 
  24   chr24_2750726     HCab    C    T        0      0        2 
  24   chr24_2750726     HPrz    C    T        0      0        2 
  24   chr24_2750726     ZBoe    C    T        1      2        2 
  24   chr24_2750726     ZGre    C    T        0      0        2 
  24   chr24_2750726     ZHar    C    T        0      0        2 
  24   chr24_2750726   Sample    C    T        0      0        2 
  24   chr24_2752012     AAsi    T    A        0      0        2 
  24   chr24_2752012     AKia    T    A        0      0        2 
  24   chr24_2752012     AOna    T    A        0      0        2 
  24   chr24_2752012     ASom    T    A        0      0        2 
  24   chr24_2752012     HCab    T    A        1      2        2 
  24   chr24_2752012     HPrz    T    A        1      2        2 
  24   chr24_2752012     ZBoe    T    A        0      0        2 
  24   chr24_2752012     ZGre    T    A        0      0        2 
  24   chr24_2752012     ZHar    T    A        0      0        2 
  24   chr24_2752012   Sample    T    A        0      0        2 
  24   chr24_2755707     AAsi    A    T        0      0        2 
  24   chr24_2755707     AKia    A    T        0      0        2 
  24   chr24_2755707     AOna    A    T        0      0        2 
  24   chr24_2755707     ASom    A    T        0      0        2 
  24   chr24_2755707     HCab    A    T        0      0        2 
  24   chr24_2755707     HPrz    A    T        0      0        2 
  24   chr24_2755707     ZBoe    A    T        0      0        2 
  24   chr24_2755707     ZGre    A    T        1      2        2 
  24   chr24_2755707     ZHar    A    T        0      0        2 
  24   chr24_2755707   Sample    A    T        0      0        2 
  24   chr24_2758335     AAsi    C    G        0      0        2 
  24   chr24_2758335     AKia    C    G        0      0        2 
  24   chr24_2758335     AOna    C    G        0      0        2 
  24   chr24_2758335     ASom    C    G        0      0        2 
  24   chr24_2758335     HCab    C    G        1      2        2 
  24   chr24_2758335     HPrz    C    G        1      2        2 
  24   chr24_2758335     ZBoe    C    G        0      0        2 
  24   chr24_2758335     ZGre    C    G        0      0        2 
  24   chr24_2758335     ZHar    C    G        0      0        2 
  24   chr24_2758335   Sample    C    G        0      0        2 
  24   chr24_2767167     AAsi    T    C        1      2        2 
  24   chr24_2767167     AKia    T    C        0      0        2 
  24   chr24_2767167     AOna    T    C        0      0        2 
  24   chr24_2767167     ASom    T    C        0      0        2 
  24   chr24_2767167     HCab    T    C        0      0        2 
  24   chr24_2767167     HPrz    T    C        0      0        2 
  24   chr24_2767167     ZBoe    T    C        0      0        2 
  24   chr24_2767167     ZGre    T    C        0      0        2 
  24   chr24_2767167     ZHar    T    C        0      0        2 
  24   chr24_2767167   Sample    T    C        1      2        2 
  24   chr24_2774869     AAsi    A    G        1      2        2 
  24   chr24_2774869     AKia    A    G        0      0        2 
  24   chr24_2774869     AOna    A    G        0      0        2 
  24   chr24_2774869     ASom    A    G        0      0        2 
  24   chr24_2774869     HCab    A    G        0      0        2 
  24   chr24_2774869     HPrz    A    G        0      0        2 
  24   chr24_2774869     ZBoe    A    G        0      0        2 
  24   chr24_2774869     ZGre    A    G        0      0        2 
  24   chr24_2774869     ZHar    A    G        0      0        2 
  24   chr24_2774869   Sample    A    G        1      2        2 
  24   chr24_2782003     AAsi    T    C        0      0        2 
  24   chr24_2782003     AKia    T    C        0      0        2 
  24   chr24_2782003     AOna    T    C        0      0        2 
  24   chr24_2782003     ASom    T    C        0      0        2 
  24   chr24_2782003     HCab    T    C        0      0        2 
  24   chr24_2782003     HPrz    T    C        0      0        2 
  24   chr24_2782003     ZBoe    T    C        0      0        2 
  24   chr24_2782003     ZGre    T    C        0      0        2 
  24   chr24_2782003     ZHar    T    C      0.5      1        2 
  24   chr24_2782003   Sample    T    C        0      0        2 
  24   chr24_2788018     AAsi    A    G        0      0        2 
  24   chr24_2788018     AKia    A    G      0.5      1        2 
  24   chr24_2788018     AOna    A    G        0      0        2 
  24   chr24_2788018     ASom    A    G        0      0        2 
  24   chr24_2788018     HCab    A    G        0      0        2 
  24   chr24_2788018     HPrz    A    G        0      0        2 
  24   chr24_2788018     ZBoe    A    G        0      0        2 
  24   chr24_2788018     ZGre    A    G        0      0        2 
  24   chr24_2788018     ZHar    A    G        0      0        2 
  24   chr24_2788018   Sample    A    G        0      0        2 
  24   chr24_2807156     AAsi    A    G        0      0        2 
  24   chr24_2807156     AKia    A    G        0      0        2 
  24   chr24_2807156     AOna    A    G        0      0        2 
  24   chr24_2807156     ASom    A    G        0      0        2 
  24   chr24_2807156     HCab    A    G        0      0        2 
  24   chr24_2807156     HPrz    A    G      0.5      1        2 
  24   chr24_2807156     ZBoe    A    G        0      0        2 
  24   chr24_2807156     ZGre    A    G        0      0        2 
  24   chr24_2807156     ZHar    A    G        0      0        2 
  24   chr24_2807156   Sample    A    G        0      0        2 
  24   chr24_2807341     AAsi    T    G        0      0        2 
  24   chr24_2807341     AKia    T    G        0      0        2 
  24   chr24_2807341     AOna    T    G        0      0        2 
  24   chr24_2807341     ASom    T    G        0      0        2 
  24   chr24_2807341     HCab    T    G        1      2        2 
  24   chr24_2807341     HPrz    T    G        1      2        2 
  24   chr24_2807341     ZBoe    T    G        0      0        2 
  24   chr24_2807341     ZGre    T    G        0      0        2 
  24   chr24_2807341     ZHar    T    G        0      0        2 
  24   chr24_2807341   Sample    T    G        0      0        2 
  24   chr24_2810891     AAsi    A    G        0      0        2 
  24   chr24_2810891     AKia    A    G        0      0        2 
  24   chr24_2810891     AOna    A    G        0      0        2 
  24   chr24_2810891     ASom    A    G        0      0        2 
  24   chr24_2810891     HCab    A    G        1      2        2 
  24   chr24_2810891     HPrz    A    G        1      2        2 
  24   chr24_2810891     ZBoe    A    G        0      0        2 
  24   chr24_2810891     ZGre    A    G        0      0        2 
  24   chr24_2810891     ZHar    A    G        0      0        2 
  24   chr24_2810891   Sample    A    G        0      0        2 
  24   chr24_2823706     AAsi    C    A        0      0        2 
  24   chr24_2823706     AKia    C    A        0      0        2 
  24   chr24_2823706     AOna    C    A        0      0        2 
  24   chr24_2823706     ASom    C    A        0      0        2 
  24   chr24_2823706     HCab    C    A        1      2        2 
  24   chr24_2823706     HPrz    C    A        1      2        2 
  24   chr24_2823706     ZBoe    C    A        0      0        2 
  24   chr24_2823706     ZGre    C    A        0      0        2 
  24   chr24_2823706     ZHar    C    A        0      0        2 
  24   chr24_2823706   Sample    C    A        0      0        2 
  24   chr24_2851083     AAsi    G    A        0      0        2 
  24   chr24_2851083     AKia    G    A        0      0        2 
  24   chr24_2851083     AOna    G    A        0      0        2 
  24   chr24_2851083     ASom    G    A        0      0        2 
  24   chr24_2851083     HCab    G    A        0      0        2 
  24   chr24_2851083     HPrz    G    A        0      0        2 
  24   chr24_2851083     ZBoe    G    A        0      0        2 
  24   chr24_2851083     ZGre    G    A        0      0        2 
  24   chr24_2851083     ZHar    G    A        1      2        2 
  24   chr24_2851083   Sample    G    A        0      0        2 
  24   chr24_2852457     AAsi    T    A        0      0        2 
  24   chr24_2852457     AKia    T    A        0      0        2 
  24   chr24_2852457     AOna    T    A        0      0        2 
  24   chr24_2852457     ASom    T    A        0      0        2 
  24   chr24_2852457     HCab    T    A        1      2        2 
  24   chr24_2852457     HPrz    T    A        1      2        2 
  24   chr24_2852457     ZBoe    T    A        0      0        2 
  24   chr24_2852457     ZGre    T    A        0      0        2 
  24   chr24_2852457     ZHar    T    A        0      0        2 
  24   chr24_2852457   Sample    T    A        0      0        2 
  24   chr24_2859427     AAsi    A    G        0      0        2 
  24   chr24_2859427     AKia    A    G        0      0        2 
  24   chr24_2859427     AOna    A    G        0      0        2 
  24   chr24_2859427     ASom    A    G        0      0        2 
  24   chr24_2859427     HCab    A    G        0      0        2 
  24   chr24_2859427     HPrz    A    G        0      0        2 
  24   chr24_2859427     ZBoe    A    G        0      0        2 
  24   chr24_2859427     ZGre    A    G        0      0        2 
  24   chr24_2859427     ZHar    A    G      0.5      1        2 
  24   chr24_2859427   Sample    A    G        0      0        2 
  24   chr24_2871040     AAsi    C    T        0      0        2 
  24   chr24_2871040     AKia    C    T        1      2        2 
  24   chr24_2871040     AOna    C    T        1      2        2 
  24   chr24_2871040     ASom    C    T        0      0        2 
  24   chr24_2871040     HCab    C    T        0      0        2 
  24   chr24_2871040     HPrz    C    T        0      0        2 
  24   chr24_2871040     ZBoe    C    T        0      0        2 
  24   chr24_2871040     ZGre    C    T        0      0        2 
  24   chr24_2871040     ZHar    C    T        0      0        2 
  24   chr24_2871040   Sample    C    T        0      0        2 
  24   chr24_2872160     AAsi    C    A        0      0        2 
  24   chr24_2872160     AKia    C    A        0      0        2 
  24   chr24_2872160     AOna    C    A        0      0        2 
  24   chr24_2872160     ASom    C    A        0      0        2 
  24   chr24_2872160     HCab    C    A        0      0        2 
  24   chr24_2872160     HPrz    C    A        0      0        2 
  24   chr24_2872160     ZBoe    C    A      0.5      1        2 
  24   chr24_2872160     ZGre    C    A        0      0        2 
  24   chr24_2872160     ZHar    C    A        0      0        2 
  24   chr24_2872160   Sample    C    A        0      0        2 
  24   chr24_2872674     AAsi    T    C        0      0        2 
  24   chr24_2872674     AKia    T    C        0      0        2 
  24   chr24_2872674     AOna    T    C        0      0        2 
  24   chr24_2872674     ASom    T    C        0      0        2 
  24   chr24_2872674     HCab    T    C        0      0        2 
  24   chr24_2872674     HPrz    T    C        0      0        2 
  24   chr24_2872674     ZBoe    T    C      0.5      1        2 
  24   chr24_2872674     ZGre    T    C        1      2        2 
  24   chr24_2872674     ZHar    T    C        0      0        2 
  24   chr24_2872674   Sample    T    C        0      0        2 
  24   chr24_2876263     AAsi    C    T        0      0        2 
  24   chr24_2876263     AKia    C    T        1      2        2 
  24   chr24_2876263     AOna    C    T        1      2        2 
  24   chr24_2876263     ASom    C    T        0      0        2 
  24   chr24_2876263     HCab    C    T        0      0        2 
  24   chr24_2876263     HPrz    C    T        0      0        2 
  24   chr24_2876263     ZBoe    C    T        0      0        2 
  24   chr24_2876263     ZGre    C    T        0      0        2 
  24   chr24_2876263     ZHar    C    T        0      0        2 
  24   chr24_2876263   Sample    C    T        0      0        2 
  24   chr24_2881971     AAsi    G    T        0      0        2 
  24   chr24_2881971     AKia    G    T        0      0        2 
  24   chr24_2881971     AOna    G    T        0      0        2 
  24   chr24_2881971     ASom    G    T        0      0        2 
  24   chr24_2881971     HCab    G    T        1      2        2 
  24   chr24_2881971     HPrz    G    T        1      2        2 
  24   chr24_2881971     ZBoe    G    T        0      0        2 
  24   chr24_2881971     ZGre    G    T        0      0        2 
  24   chr24_2881971     ZHar    G    T        0      0        2 
  24   chr24_2881971   Sample    G    T        0      0        2 
  24   chr24_2883990     AAsi    A    T        0      0        2 
  24   chr24_2883990     AKia    A    T        0      0        2 
  24   chr24_2883990     AOna    A    T        0      0        2 
  24   chr24_2883990     ASom    A    T        0      0        2 
  24   chr24_2883990     HCab    A    T        1      2        2 
  24   chr24_2883990     HPrz    A    T        1      2        2 
  24   chr24_2883990     ZBoe    A    T        0      0        2 
  24   chr24_2883990     ZGre    A    T        0      0        2 
  24   chr24_2883990     ZHar    A    T        0      0        2 
  24   chr24_2883990   Sample    A    T        0      0        2 
  24   chr24_2894594     AAsi    T    C        0      0        2 
  24   chr24_2894594     AKia    T    C        0      0        2 
  24   chr24_2894594     AOna    T    C        0      0        2 
  24   chr24_2894594     ASom    T    C        0      0        2 
  24   chr24_2894594     HCab    T    C        0      0        2 
  24   chr24_2894594     HPrz    T    C        0      0        2 
  24   chr24_2894594     ZBoe    T    C        0      0        2 
  24   chr24_2894594     ZGre    T    C        1      2        2 
  24   chr24_2894594     ZHar    T    C        0      0        2 
  24   chr24_2894594   Sample    T    C        0      0        2 
  24   chr24_2898049     AAsi    T    C        0      0        2 
  24   chr24_2898049     AKia    T    C        0      0        2 
  24   chr24_2898049     AOna    T    C        0      0        2 
  24   chr24_2898049     ASom    T    C        0      0        2 
  24   chr24_2898049     HCab    T    C        1      2        2 
  24   chr24_2898049     HPrz    T    C        1      2        2 
  24   chr24_2898049     ZBoe    T    C        0      0        2 
  24   chr24_2898049     ZGre    T    C        0      0        2 
  24   chr24_2898049     ZHar    T    C        0      0        2 
  24   chr24_2898049   Sample    T    C        0      0        2 
  24   chr24_2899771     AAsi    G    A        0      0        2 
  24   chr24_2899771     AKia    G    A        0      0        2 
  24   chr24_2899771     AOna    G    A      0.5      1        2 
  24   chr24_2899771     ASom    G    A        0      0        2 
  24   chr24_2899771     HCab    G    A        0      0        2 
  24   chr24_2899771     HPrz    G    A        0      0        2 
  24   chr24_2899771     ZBoe    G    A        0      0        2 
  24   chr24_2899771     ZGre    G    A        0      0        2 
  24   chr24_2899771     ZHar    G    A        0      0        2 
  24   chr24_2899771   Sample    G    A        0      0        2 
  24   chr24_2901640     AAsi    C    G        0      0        2 
  24   chr24_2901640     AKia    C    G        0      0        2 
  24   chr24_2901640     AOna    C    G        0      0        2 
  24   chr24_2901640     ASom    C    G        0      0        2 
  24   chr24_2901640     HCab    C    G        0      0        2 
  24   chr24_2901640     HPrz    C    G        0      0        2 
  24   chr24_2901640     ZBoe    C    G        0      0        2 
  24   chr24_2901640     ZGre    C    G        0      0        2 
  24   chr24_2901640     ZHar    C    G        1      2        2 
  24   chr24_2901640   Sample    C    G        0      0        2 
  24   chr24_2925884     AAsi    T    C        0      0        2 
  24   chr24_2925884     AKia    T    C        1      2        2 
  24   chr24_2925884     AOna    T    C        1      2        2 
  24   chr24_2925884     ASom    T    C        0      0        2 
  24   chr24_2925884     HCab    T    C        0      0        2 
  24   chr24_2925884     HPrz    T    C        0      0        2 
  24   chr24_2925884     ZBoe    T    C        0      0        2 
  24   chr24_2925884     ZGre    T    C        0      0        2 
  24   chr24_2925884     ZHar    T    C        0      0        2 
  24   chr24_2925884   Sample    T    C        0      0        2 
  24   chr24_2926213     AAsi    T    C      0.5      1        2 
  24   chr24_2926213     AKia    T    C        0      0        2 
  24   chr24_2926213     AOna    T    C        0      0        2 
  24   chr24_2926213     ASom    T    C        0      0        2 
  24   chr24_2926213     HCab    T    C        0      0        2 
  24   chr24_2926213     HPrz    T    C        0      0        2 
  24   chr24_2926213     ZBoe    T    C        0      0        2 
  24   chr24_2926213     ZGre    T    C        0      0        2 
  24   chr24_2926213     ZHar    T    C        0      0        2 
  24   chr24_2926213   Sample    T    C        0      0        2 
  24   chr24_2931463     AAsi    A    G        0      0        2 
  24   chr24_2931463     AKia    A    G        0      0        2 
  24   chr24_2931463     AOna    A    G        0      0        2 
  24   chr24_2931463     ASom    A    G        0      0        2 
  24   chr24_2931463     HCab    A    G        0      0        2 
  24   chr24_2931463     HPrz    A    G      0.5      1        2 
  24   chr24_2931463     ZBoe    A    G        0      0        2 
  24   chr24_2931463     ZGre    A    G        0      0        2 
  24   chr24_2931463     ZHar    A    G        0      0        2 
  24   chr24_2931463   Sample    A    G        0      0        2 
  24   chr24_2932868     AAsi    C    G        0      0        2 
  24   chr24_2932868     AKia    C    G        0      0        2 
  24   chr24_2932868     AOna    C    G        0      0        2 
  24   chr24_2932868     ASom    C    G        0      0        2 
  24   chr24_2932868     HCab    C    G        0      0        2 
  24   chr24_2932868     HPrz    C    G        0      0        2 
  24   chr24_2932868     ZBoe    C    G      0.5      1        2 
  24   chr24_2932868     ZGre    C    G        0      0        2 
  24   chr24_2932868     ZHar    C    G        0      0        2 
  24   chr24_2932868   Sample    C    G        0      0        2 
  24   chr24_2943836     AAsi    G    A        0      0        2 
  24   chr24_2943836     AKia    G    A        0      0        2 
  24   chr24_2943836     AOna    G    A        0      0        2 
  24   chr24_2943836     ASom    G    A        0      0        2 
  24   chr24_2943836     HCab    G    A        1      2        2 
  24   chr24_2943836     HPrz    G    A        1      2        2 
  24   chr24_2943836     ZBoe    G    A        0      0        2 
  24   chr24_2943836     ZGre    G    A        0      0        2 
  24   chr24_2943836     ZHar    G    A        0      0        2 
  24   chr24_2943836   Sample    G    A        0      0        2 
  24   chr24_2943944     AAsi    G    T        0      0        2 
  24   chr24_2943944     AKia    G    T        0      0        2 
  24   chr24_2943944     AOna    G    T        0      0        2 
  24   chr24_2943944     ASom    G    T        0      0        2 
  24   chr24_2943944     HCab    G    T        0      0        2 
  24   chr24_2943944     HPrz    G    T        0      0        2 
  24   chr24_2943944     ZBoe    G    T        1      2        2 
  24   chr24_2943944     ZGre    G    T        0      0        2 
  24   chr24_2943944     ZHar    G    T        1      2        2 
  24   chr24_2943944   Sample    G    T        0      0        2 
  24   chr24_2950521     AAsi    T    C        0      0        2 
  24   chr24_2950521     AKia    T    C        0      0        2 
  24   chr24_2950521     AOna    T    C        0      0        2 
  24   chr24_2950521     ASom    T    C        0      0        2 
  24   chr24_2950521     HCab    T    C        0      0        2 
  24   chr24_2950521     HPrz    T    C      0.5      1        2 
  24   chr24_2950521     ZBoe    T    C        0      0        2 
  24   chr24_2950521     ZGre    T    C        0      0        2 
  24   chr24_2950521     ZHar    T    C        0      0        2 
  24   chr24_2950521   Sample    T    C        0      0        2 
  24   chr24_2954739     AAsi    G    A        0      0        2 
  24   chr24_2954739     AKia    G    A        0      0        2 
  24   chr24_2954739     AOna    G    A        0      0        2 
  24   chr24_2954739     ASom    G    A        0      0        2 
  24   chr24_2954739     HCab    G    A        0      0        2 
  24   chr24_2954739     HPrz    G    A        0      0        2 
  24   chr24_2954739     ZBoe    G    A        0      0        2 
  24   chr24_2954739     ZGre    G    A      0.5      1        2 
  24   chr24_2954739     ZHar    G    A        0      0        2 
  24   chr24_2954739   Sample    G    A        0      0        2 
  24   chr24_2956406     AAsi    T    C      0.5      1        2 
  24   chr24_2956406     AKia    T    C        0      0        2 
  24   chr24_2956406     AOna    T    C        0      0        2 
  24   chr24_2956406     ASom    T    C        0      0        2 
  24   chr24_2956406     HCab    T    C        0      0        2 
  24   chr24_2956406     HPrz    T    C        0      0        2 
  24   chr24_2956406     ZBoe    T    C        0      0        2 
  24   chr24_2956406     ZGre    T    C        0      0        2 
  24   chr24_2956406     ZHar    T    C        0      0        2 
  24   chr24_2956406   Sample    T    C        1      2        2 
  24   chr24_2957443     AAsi    A    G        0      0        2 
  24   chr24_2957443     AKia    A    G        0      0        2 
  24   chr24_2957443     AOna    A    G        0      0        2 
  24   chr24_2957443     ASom    A    G        0      0        2 
  24   chr24_2957443     HCab    A    G        0      0        2 
  24   chr24_2957443     HPrz    A    G        0      0        2 
  24   chr24_2957443     ZBoe    A    G      0.5      1        2 
  24   chr24_2957443     ZGre    A    G        0      0        2 
  24   chr24_2957443     ZHar    A    G        0      0        2 
  24   chr24_2957443   Sample    A    G        0      0        2 
  24   chr24_2958941     AAsi    C    T        0      0        2 
  24   chr24_2958941     AKia    C    T        0      0        2 
  24   chr24_2958941     AOna    C    T        0      0        2 
  24   chr24_2958941     ASom    C    T        0      0        2 
  24   chr24_2958941     HCab    C    T        0      0        2 
  24   chr24_2958941     HPrz    C    T        0      0        2 
  24   chr24_2958941     ZBoe    C    T        0      0        2 
  24   chr24_2958941     ZGre    C    T      0.5      1        2 
  24   chr24_2958941     ZHar    C    T        0      0        2 
  24   chr24_2958941   Sample    C    T        0      0        2 
  24   chr24_2963048     AAsi    T    C        0      0        2 
  24   chr24_2963048     AKia    T    C        0      0        2 
  24   chr24_2963048     AOna    T    C        0      0        2 
  24   chr24_2963048     ASom    T    C        0      0        2 
  24   chr24_2963048     HCab    T    C        0      0        2 
  24   chr24_2963048     HPrz    T    C        0      0        2 
  24   chr24_2963048     ZBoe    T    C        1      2        2 
  24   chr24_2963048     ZGre    T    C        1      2        2 
  24   chr24_2963048     ZHar    T    C        1      2        2 
  24   chr24_2963048   Sample    T    C        0      0        2 
  24   chr24_2968084     AAsi    T    C        0      0        2 
  24   chr24_2968084     AKia    T    C        0      0        2 
  24   chr24_2968084     AOna    T    C        0      0        2 
  24   chr24_2968084     ASom    T    C        0      0        2 
  24   chr24_2968084     HCab    T    C        1      2        2 
  24   chr24_2968084     HPrz    T    C        1      2        2 
  24   chr24_2968084     ZBoe    T    C        0      0        2 
  24   chr24_2968084     ZGre    T    C        0      0        2 
  24   chr24_2968084     ZHar    T    C        0      0        2 
  24   chr24_2968084   Sample    T    C        0      0        2 
  24   chr24_2968328     AAsi    G    C        0      0        2 
  24   chr24_2968328     AKia    G    C        0      0        2 
  24   chr24_2968328     AOna    G    C        0      0        2 
  24   chr24_2968328     ASom    G    C        0      0        2 
  24   chr24_2968328     HCab    G    C        0      0        2 
  24   chr24_2968328     HPrz    G    C        0      0        2 
  24   chr24_2968328     ZBoe    G    C        0      0        2 
  24   chr24_2968328     ZGre    G    C        0      0        2 
  24   chr24_2968328     ZHar    G    C      0.5      1        2 
  24   chr24_2968328   Sample    G    C        0      0        2 
  24   chr24_2968490     AAsi    A    G        0      0        2 
  24   chr24_2968490     AKia    A    G        0      0        2 
  24   chr24_2968490     AOna    A    G        0      0        2 
  24   chr24_2968490     ASom    A    G        0      0        2 
  24   chr24_2968490     HCab    A    G        0      0        2 
  24   chr24_2968490     HPrz    A    G        0      0        2 
  24   chr24_2968490     ZBoe    A    G        1      2        2 
  24   chr24_2968490     ZGre    A    G        1      2        2 
  24   chr24_2968490     ZHar    A    G        1      2        2 
  24   chr24_2968490   Sample    A    G        0      0        2 
  24   chr24_2980391     AAsi    C    G        1      2        2 
  24   chr24_2980391     AKia    C    G        1      2        2 
  24   chr24_2980391     AOna    C    G        1      2        2 
  24   chr24_2980391     ASom    C    G        1      2        2 
  24   chr24_2980391     HCab    C    G        0      0        2 
  24   chr24_2980391     HPrz    C    G        0      0        2 
  24   chr24_2980391     ZBoe    C    G        0      0        2 
  24   chr24_2980391     ZGre    C    G        0      0        2 
  24   chr24_2980391     ZHar    C    G        0      0        2 
  24   chr24_2980391   Sample    C    G        1      2        2 
  24   chr24_2983104     AAsi    A    T        0      0        2 
  24   chr24_2983104     AKia    A    T        0      0        2 
  24   chr24_2983104     AOna    A    T        0      0        2 
  24   chr24_2983104     ASom    A    T        0      0        2 
  24   chr24_2983104     HCab    A    T        0      0        2 
  24   chr24_2983104     HPrz    A    T        0      0        2 
  24   chr24_2983104     ZBoe    A    T        0      0        2 
  24   chr24_2983104     ZGre    A    T        1      2        2 
  24   chr24_2983104     ZHar    A    T        0      0        2 
  24   chr24_2983104   Sample    A    T        0      0        2 
  24   chr24_2985233     AAsi    C    T        0      0        2 
  24   chr24_2985233     AKia    C    T        0      0        2 
  24   chr24_2985233     AOna    C    T        0      0        2 
  24   chr24_2985233     ASom    C    T        0      0        2 
  24   chr24_2985233     HCab    C    T        0      0        2 
  24   chr24_2985233     HPrz    C    T        0      0        2 
  24   chr24_2985233     ZBoe    C    T        1      2        2 
  24   chr24_2985233     ZGre    C    T        0      0        2 
  24   chr24_2985233     ZHar    C    T        0      0        2 
  24   chr24_2985233   Sample    C    T        0      0        2 
  24   chr24_2989708     AAsi    T    C        0      0        2 
  24   chr24_2989708     AKia    T    C        0      0        2 
  24   chr24_2989708     AOna    T    C        0      0        2 
  24   chr24_2989708     ASom    T    C        0      0        2 
  24   chr24_2989708     HCab    T    C        1      2        2 
  24   chr24_2989708     HPrz    T    C        1      2        2 
  24   chr24_2989708     ZBoe    T    C        0      0        2 
  24   chr24_2989708     ZGre    T    C        0      0        2 
  24   chr24_2989708     ZHar    T    C        0      0        2 
  24   chr24_2989708   Sample    T    C        0      0        2 
  24   chr24_2991495     AAsi    C    T        0      0        2 
  24   chr24_2991495     AKia    C    T        0      0        2 
  24   chr24_2991495     AOna    C    T        0      0        2 
  24   chr24_2991495     ASom    C    T        0      0        2 
  24   chr24_2991495     HCab    C    T        0      0        2 
  24   chr24_2991495     HPrz    C    T        0      0        2 
  24   chr24_2991495     ZBoe    C    T        0      0        2 
  24   chr24_2991495     ZGre    C    T        0      0        2 
  24   chr24_2991495     ZHar    C    T      0.5      1        2 
  24   chr24_2991495   Sample    C    T        0      0        2 
  24   chr24_2992104     AAsi    T    C        0      0        2 
  24   chr24_2992104     AKia    T    C        0      0        2 
  24   chr24_2992104     AOna    T    C        0      0        2 
  24   chr24_2992104     ASom    T    C        0      0        2 
  24   chr24_2992104     HCab    T    C        0      0        2 
  24   chr24_2992104     HPrz    T    C      0.5      1        2 
  24   chr24_2992104     ZBoe    T    C        0      0        2 
  24   chr24_2992104     ZGre    T    C        0      0        2 
  24   chr24_2992104     ZHar    T    C        0      0        2 
  24   chr24_2992104   Sample    T    C        0      0        2 
  24   chr24_2992870     AAsi    G    A        0      0        2 
  24   chr24_2992870     AKia    G    A        0      0        2 
  24   chr24_2992870     AOna    G    A      0.5      1        2 
  24   chr24_2992870     ASom    G    A        0      0        2 
  24   chr24_2992870     HCab    G    A        0      0        2 
  24   chr24_2992870     HPrz    G    A        0      0        2 
  24   chr24_2992870     ZBoe    G    A        0      0        2 
  24   chr24_2992870     ZGre    G    A        0      0        2 
  24   chr24_2992870     ZHar    G    A        0      0        2 
  24   chr24_2992870   Sample    G    A        0      0        2 
  24   chr24_3007022     AAsi    T    C      0.5      1        2 
  24   chr24_3007022     AKia    T    C        0      0        2 
  24   chr24_3007022     AOna    T    C        0      0        2 
  24   chr24_3007022     ASom    T    C        0      0        2 
  24   chr24_3007022     HCab    T    C        0      0        2 
  24   chr24_3007022     HPrz    T    C        0      0        2 
  24   chr24_3007022     ZBoe    T    C        0      0        2 
  24   chr24_3007022     ZGre    T    C        0      0        2 
  24   chr24_3007022     ZHar    T    C        0      0        2 
  24   chr24_3007022   Sample    T    C        1      2        2 
  24   chr24_3007889     AAsi    G    A        0      0        2 
  24   chr24_3007889     AKia    G    A        0      0        2 
  24   chr24_3007889     AOna    G    A        0      0        2 
  24   chr24_3007889     ASom    G    A        0      0        2 
  24   chr24_3007889     HCab    G    A        1      2        2 
  24   chr24_3007889     HPrz    G    A        0      0        2 
  24   chr24_3007889     ZBoe    G    A        0      0        2 
  24   chr24_3007889     ZGre    G    A        0      0        2 
  24   chr24_3007889     ZHar    G    A        0      0        2 
  24   chr24_3007889   Sample    G    A        0      0        2 
  24   chr24_3010568     AAsi    G    A        0      0        2 
  24   chr24_3010568     AKia    G    A        0      0        2 
  24   chr24_3010568     AOna    G    A        0      0        2 
  24   chr24_3010568     ASom    G    A        0      0        2 
  24   chr24_3010568     HCab    G    A        0      0        2 
  24   chr24_3010568     HPrz    G    A        0      0        2 
  24   chr24_3010568     ZBoe    G    A        0      0        2 
  24   chr24_3010568     ZGre    G    A      0.5      1        2 
  24   chr24_3010568     ZHar    G    A        0      0        2 
  24   chr24_3010568   Sample    G    A        0      0        2 
  24   chr24_3011110     AAsi    G    A        0      0        2 
  24   chr24_3011110     AKia    G    A        0      0        2 
  24   chr24_3011110     AOna    G    A        0      0        2 
  24   chr24_3011110     ASom    G    A        0      0        2 
  24   chr24_3011110     HCab    G    A        0      0        2 
  24   chr24_3011110     HPrz    G    A        0      0        2 
  24   chr24_3011110     ZBoe    G    A      0.5      1        2 
  24   chr24_3011110     ZGre    G    A        0      0        2 
  24   chr24_3011110     ZHar    G    A        0      0        2 
  24   chr24_3011110   Sample    G    A        0      0        2 
  24   chr24_3014085     AAsi    A    T        0      0        2 
  24   chr24_3014085     AKia    A    T        0      0        2 
  24   chr24_3014085     AOna    A    T        0      0        2 
  24   chr24_3014085     ASom    A    T        0      0        2 
  24   chr24_3014085     HCab    A    T        1      2        2 
  24   chr24_3014085     HPrz    A    T        0      0        2 
  24   chr24_3014085     ZBoe    A    T        0      0        2 
  24   chr24_3014085     ZGre    A    T        0      0        2 
  24   chr24_3014085     ZHar    A    T        0      0        2 
  24   chr24_3014085   Sample    A    T        0      0        2 
  24   chr24_3020101     AAsi    G    A        1      2        2 
  24   chr24_3020101     AKia    G    A        0      0        2 
  24   chr24_3020101     AOna    G    A        0      0        2 
  24   chr24_3020101     ASom    G    A        1      2        2 
  24   chr24_3020101     HCab    G    A        0      0        2 
  24   chr24_3020101     HPrz    G    A        0      0        2 
  24   chr24_3020101     ZBoe    G    A        0      0        2 
  24   chr24_3020101     ZGre    G    A      0.5      1        2 
  24   chr24_3020101     ZHar    G    A        0      0        2 
  24   chr24_3020101   Sample    G    A        1      2        2 
  24   chr24_3020363     AAsi    T    C        0      0        2 
  24   chr24_3020363     AKia    T    C        0      0        2 
  24   chr24_3020363     AOna    T    C        0      0        2 
  24   chr24_3020363     ASom    T    C        0      0        2 
  24   chr24_3020363     HCab    T    C        0      0        2 
  24   chr24_3020363     HPrz    T    C        0      0        2 
  24   chr24_3020363     ZBoe    T    C        0      0        2 
  24   chr24_3020363     ZGre    T    C        0      0        2 
  24   chr24_3020363     ZHar    T    C        1      2        2 
  24   chr24_3020363   Sample    T    C        0      0        2 
  24   chr24_3030809     AAsi    A    G        0      0        2 
  24   chr24_3030809     AKia    A    G        0      0        2 
  24   chr24_3030809     AOna    A    G        0      0        2 
  24   chr24_3030809     ASom    A    G        0      0        2 
  24   chr24_3030809     HCab    A    G        0      0        2 
  24   chr24_3030809     HPrz    A    G        0      0        2 
  24   chr24_3030809     ZBoe    A    G        0      0        2 
  24   chr24_3030809     ZGre    A    G      0.5      1        2 
  24   chr24_3030809     ZHar    A    G        0      0        2 
  24   chr24_3030809   Sample    A    G        0      0        2 
  24   chr24_3032101     AAsi    G    A        0      0        2 
  24   chr24_3032101     AKia    G    A        0      0        2 
  24   chr24_3032101     AOna    G    A        0      0        2 
  24   chr24_3032101     ASom    G    A        0      0        2 
  24   chr24_3032101     HCab    G    A        1      2        2 
  24   chr24_3032101     HPrz    G    A        1      2        2 
  24   chr24_3032101     ZBoe    G    A        0      0        2 
  24   chr24_3032101     ZGre    G    A        0      0        2 
  24   chr24_3032101     ZHar    G    A        0      0        2 
  24   chr24_3032101   Sample    G    A        0      0        2 
  24   chr24_3039271     AAsi    A    G        0      0        2 
  24   chr24_3039271     AKia    A    G        0      0        2 
  24   chr24_3039271     AOna    A    G        0      0        2 
  24   chr24_3039271     ASom    A    G        0      0        2 
  24   chr24_3039271     HCab    A    G        0      0        2 
  24   chr24_3039271     HPrz    A    G        0      0        2 
  24   chr24_3039271     ZBoe    A    G        0      0        2 
  24   chr24_3039271     ZGre    A    G        1      2        2 
  24   chr24_3039271     ZHar    A    G        0      0        2 
  24   chr24_3039271   Sample    A    G        0      0        2 
  24   chr24_3039362     AAsi    A    G        0      0        2 
  24   chr24_3039362     AKia    A    G        0      0        2 
  24   chr24_3039362     AOna    A    G      0.5      1        2 
  24   chr24_3039362     ASom    A    G        0      0        2 
  24   chr24_3039362     HCab    A    G        0      0        2 
  24   chr24_3039362     HPrz    A    G        0      0        2 
  24   chr24_3039362     ZBoe    A    G        0      0        2 
  24   chr24_3039362     ZGre    A    G      0.5      1        2 
  24   chr24_3039362     ZHar    A    G        0      0        2 
  24   chr24_3039362   Sample    A    G        0      0        2 
  24   chr24_3040262     AAsi    G    A        0      0        2 
  24   chr24_3040262     AKia    G    A        0      0        2 
  24   chr24_3040262     AOna    G    A        0      0        2 
  24   chr24_3040262     ASom    G    A        0      0        2 
  24   chr24_3040262     HCab    G    A        0      0        2 
  24   chr24_3040262     HPrz    G    A        0      0        2 
  24   chr24_3040262     ZBoe    G    A        0      0        2 
  24   chr24_3040262     ZGre    G    A        0      0        2 
  24   chr24_3040262     ZHar    G    A        1      2        2 
  24   chr24_3040262   Sample    G    A        0      0        2 
  24   chr24_3042085     AAsi    A    G        0      0        2 
  24   chr24_3042085     AKia    A    G        0      0        2 
  24   chr24_3042085     AOna    A    G        0      0        2 
  24   chr24_3042085     ASom    A    G        0      0        2 
  24   chr24_3042085     HCab    A    G        0      0        2 
  24   chr24_3042085     HPrz    A    G        0      0        2 
  24   chr24_3042085     ZBoe    A    G        0      0        2 
  24   chr24_3042085     ZGre    A    G        0      0        2 
  24   chr24_3042085     ZHar    A    G        1      2        2 
  24   chr24_3042085   Sample    A    G        0      0        2 
  24   chr24_3047476     AAsi    T    C        0      0        2 
  24   chr24_3047476     AKia    T    C        0      0        2 
  24   chr24_3047476     AOna    T    C        0      0        2 
  24   chr24_3047476     ASom    T    C        0      0        2 
  24   chr24_3047476     HCab    T    C        0      0        2 
  24   chr24_3047476     HPrz    T    C        0      0        2 
  24   chr24_3047476     ZBoe    T    C        1      2        2 
  24   chr24_3047476     ZGre    T    C        1      2        2 
  24   chr24_3047476     ZHar    T    C        0      0        2 
  24   chr24_3047476   Sample    T    C        1      2        2 
  24   chr24_3050749     AAsi    C    G        0      0        2 
  24   chr24_3050749     AKia    C    G        0      0        2 
  24   chr24_3050749     AOna    C    G        0      0        2 
  24   chr24_3050749     ASom    C    G        0      0        2 
  24   chr24_3050749     HCab    C    G        1      2        2 
  24   chr24_3050749     HPrz    C    G        1      2        2 
  24   chr24_3050749     ZBoe    C    G        0      0        2 
  24   chr24_3050749     ZGre    C    G        0      0        2 
  24   chr24_3050749     ZHar    C    G        0      0        2 
  24   chr24_3050749   Sample    C    G        0      0        2 
  24   chr24_3053317     AAsi    G    A        0      0        2 
  24   chr24_3053317     AKia    G    A        0      0        2 
  24   chr24_3053317     AOna    G    A        0      0        2 
  24   chr24_3053317     ASom    G    A        0      0        2 
  24   chr24_3053317     HCab    G    A        1      2        2 
  24   chr24_3053317     HPrz    G    A        1      2        2 
  24   chr24_3053317     ZBoe    G    A        0      0        2 
  24   chr24_3053317     ZGre    G    A        0      0        2 
  24   chr24_3053317     ZHar    G    A        0      0        2 
  24   chr24_3053317   Sample    G    A        0      0        2 
  24   chr24_3055143     AAsi    T    C        0      0        2 
  24   chr24_3055143     AKia    T    C        0      0        2 
  24   chr24_3055143     AOna    T    C        0      0        2 
  24   chr24_3055143     ASom    T    C        0      0        2 
  24   chr24_3055143     HCab    T    C        0      0        2 
  24   chr24_3055143     HPrz    T    C        0      0        2 
  24   chr24_3055143     ZBoe    T    C        0      0        2 
  24   chr24_3055143     ZGre    T    C        0      0        2 
  24   chr24_3055143     ZHar    T    C      0.5      1        2 
  24   chr24_3055143   Sample    T    C        0      0        2 
  24   chr24_3057653     AAsi    A    G        0      0        2 
  24   chr24_3057653     AKia    A    G        0      0        2 
  24   chr24_3057653     AOna    A    G        0      0        2 
  24   chr24_3057653     ASom    A    G        0      0        2 
  24   chr24_3057653     HCab    A    G        0      0        2 
  24   chr24_3057653     HPrz    A    G        0      0        2 
  24   chr24_3057653     ZBoe    A    G        0      0        2 
  24   chr24_3057653     ZGre    A    G        1      2        2 
  24   chr24_3057653     ZHar    A    G        0      0        2 
  24   chr24_3057653   Sample    A    G        0      0        2 
  24   chr24_3059700     AAsi    T    C        1      2        2 
  24   chr24_3059700     AKia    T    C        0      0        2 
  24   chr24_3059700     AOna    T    C        0      0        2 
  24   chr24_3059700     ASom    T    C        1      2        2 
  24   chr24_3059700     HCab    T    C        0      0        2 
  24   chr24_3059700     HPrz    T    C        0      0        2 
  24   chr24_3059700     ZBoe    T    C        0      0        2 
  24   chr24_3059700     ZGre    T    C        0      0        2 
  24   chr24_3059700     ZHar    T    C        0      0        2 
  24   chr24_3059700   Sample    T    C        1      2        2 
  24   chr24_3064197     AAsi    T    C        0      0        2 
  24   chr24_3064197     AKia    T    C        0      0        2 
  24   chr24_3064197     AOna    T    C      0.5      1        2 
  24   chr24_3064197     ASom    T    C        0      0        2 
  24   chr24_3064197     HCab    T    C        0      0        2 
  24   chr24_3064197     HPrz    T    C        0      0        2 
  24   chr24_3064197     ZBoe    T    C        0      0        2 
  24   chr24_3064197     ZGre    T    C        0      0        2 
  24   chr24_3064197     ZHar    T    C        0      0        2 
  24   chr24_3064197   Sample    T    C        0      0        2 
  24   chr24_3066232     AAsi    C    T        0      0        2 
  24   chr24_3066232     AKia    C    T        0      0        2 
  24   chr24_3066232     AOna    C    T        0      0        2 
  24   chr24_3066232     ASom    C    T        0      0        2 
  24   chr24_3066232     HCab    C    T        0      0        2 
  24   chr24_3066232     HPrz    C    T        0      0        2 
  24   chr24_3066232     ZBoe    C    T        0      0        2 
  24   chr24_3066232     ZGre    C    T        1      2        2 
  24   chr24_3066232     ZHar    C    T        0      0        2 
  24   chr24_3066232   Sample    C    T        0      0        2 
  24   chr24_3066662     AAsi    T    C        1      2        2 
  24   chr24_3066662     AKia    T    C        0      0        2 
  24   chr24_3066662     AOna    T    C        0      0        2 
  24   chr24_3066662     ASom    T    C        1      2        2 
  24   chr24_3066662     HCab    T    C        0      0        2 
  24   chr24_3066662     HPrz    T    C        0      0        2 
  24   chr24_3066662     ZBoe    T    C        0      0        2 
  24   chr24_3066662     ZGre    T    C        0      0        2 
  24   chr24_3066662     ZHar    T    C        0      0        2 
  24   chr24_3066662   Sample    T    C        1      2        2 
  24   chr24_3069945     AAsi    G    A        0      0        2 
  24   chr24_3069945     AKia    G    A        0      0        2 
  24   chr24_3069945     AOna    G    A        0      0        2 
  24   chr24_3069945     ASom    G    A        0      0        2 
  24   chr24_3069945     HCab    G    A        1      2        2 
  24   chr24_3069945     HPrz    G    A        1      2        2 
  24   chr24_3069945     ZBoe    G    A        0      0        2 
  24   chr24_3069945     ZGre    G    A        0      0        2 
  24   chr24_3069945     ZHar    G    A        0      0        2 
  24   chr24_3069945   Sample    G    A        0      0        2 
  24   chr24_3083233     AAsi    G    C      0.5      1        2 
  24   chr24_3083233     AKia    G    C        0      0        2 
  24   chr24_3083233     AOna    G    C        0      0        2 
  24   chr24_3083233     ASom    G    C        0      0        2 
  24   chr24_3083233     HCab    G    C        0      0        2 
  24   chr24_3083233     HPrz    G    C        0      0        2 
  24   chr24_3083233     ZBoe    G    C        0      0        2 
  24   chr24_3083233     ZGre    G    C        0      0        2 
  24   chr24_3083233     ZHar    G    C        0      0        2 
  24   chr24_3083233   Sample    G    C        0      0        2 
  24   chr24_3086630     AAsi    C    G        0      0        2 
  24   chr24_3086630     AKia    C    G        0      0        2 
  24   chr24_3086630     AOna    C    G        0      0        2 
  24   chr24_3086630     ASom    C    G        0      0        2 
  24   chr24_3086630     HCab    C    G        1      2        2 
  24   chr24_3086630     HPrz    C    G        0      0        2 
  24   chr24_3086630     ZBoe    C    G        0      0        2 
  24   chr24_3086630     ZGre    C    G        0      0        2 
  24   chr24_3086630     ZHar    C    G        0      0        2 
  24   chr24_3086630   Sample    C    G        0      0        2 
  24   chr24_3092183     AAsi    A    G        0      0        2 
  24   chr24_3092183     AKia    A    G        0      0        2 
  24   chr24_3092183     AOna    A    G        0      0        2 
  24   chr24_3092183     ASom    A    G        0      0        2 
  24   chr24_3092183     HCab    A    G        0      0        2 
  24   chr24_3092183     HPrz    A    G        0      0        2 
  24   chr24_3092183     ZBoe    A    G      0.5      1        2 
  24   chr24_3092183     ZGre    A    G        0      0        2 
  24   chr24_3092183     ZHar    A    G        0      0        2 
  24   chr24_3092183   Sample    A    G        0      0        2 
  24   chr24_3100497     AAsi    A    G        0      0        2 
  24   chr24_3100497     AKia    A    G        0      0        2 
  24   chr24_3100497     AOna    A    G        0      0        2 
  24   chr24_3100497     ASom    A    G        1      2        2 
  24   chr24_3100497     HCab    A    G        0      0        2 
  24   chr24_3100497     HPrz    A    G        0      0        2 
  24   chr24_3100497     ZBoe    A    G        0      0        2 
  24   chr24_3100497     ZGre    A    G        0      0        2 
  24   chr24_3100497     ZHar    A    G        0      0        2 
  24   chr24_3100497   Sample    A    G        0      0        2 
  24   chr24_3101489     AAsi    T    C        0      0        2 
  24   chr24_3101489     AKia    T    C        1      2        2 
  24   chr24_3101489     AOna    T    C        0      0        2 
  24   chr24_3101489     ASom    T    C        0      0        2 
  24   chr24_3101489     HCab    T    C        0      0        2 
  24   chr24_3101489     HPrz    T    C        0      0        2 
  24   chr24_3101489     ZBoe    T    C        0      0        2 
  24   chr24_3101489     ZGre    T    C        0      0        2 
  24   chr24_3101489     ZHar    T    C        0      0        2 
  24   chr24_3101489   Sample    T    C        0      0        2 
  24   chr24_3102132     AAsi    C    T        0      0        2 
  24   chr24_3102132     AKia    C    T        0      0        2 
  24   chr24_3102132     AOna    C    T        0      0        2 
  24   chr24_3102132     ASom    C    T        0      0        2 
  24   chr24_3102132     HCab    C    T        0      0        2 
  24   chr24_3102132     HPrz    C    T        0      0        2 
  24   chr24_3102132     ZBoe    C    T        0      0        2 
  24   chr24_3102132     ZGre    C    T        0      0        2 
  24   chr24_3102132     ZHar    C    T      0.5      1        2 
  24   chr24_3102132   Sample    C    T        0      0        2 
  24   chr24_3114962     AAsi    A    G      0.5      1        2 
  24   chr24_3114962     AKia    A    G        0      0        2 
  24   chr24_3114962     AOna    A    G        0      0        2 
  24   chr24_3114962     ASom    A    G        0      0        2 
  24   chr24_3114962     HCab    A    G        0      0        2 
  24   chr24_3114962     HPrz    A    G        0      0        2 
  24   chr24_3114962     ZBoe    A    G        0      0        2 
  24   chr24_3114962     ZGre    A    G        0      0        2 
  24   chr24_3114962     ZHar    A    G        0      0        2 
  24   chr24_3114962   Sample    A    G        0      0        2 
  24   chr24_3115656     AAsi    T    C        0      0        2 
  24   chr24_3115656     AKia    T    C        0      0        2 
  24   chr24_3115656     AOna    T    C        0      0        2 
  24   chr24_3115656     ASom    T    C        0      0        2 
  24   chr24_3115656     HCab    T    C        1      2        2 
  24   chr24_3115656     HPrz    T    C        1      2        2 
  24   chr24_3115656     ZBoe    T    C        0      0        2 
  24   chr24_3115656     ZGre    T    C        0      0        2 
  24   chr24_3115656     ZHar    T    C        0      0        2 
  24   chr24_3115656   Sample    T    C        0      0        2 
  24   chr24_3121551     AAsi    C    G        0      0        2 
  24   chr24_3121551     AKia    C    G        0      0        2 
  24   chr24_3121551     AOna    C    G        0      0        2 
  24   chr24_3121551     ASom    C    G        0      0        2 
  24   chr24_3121551     HCab    C    G        0      0        2 
  24   chr24_3121551     HPrz    C    G        0      0        2 
  24   chr24_3121551     ZBoe    C    G        0      0        2 
  24   chr24_3121551     ZGre    C    G      0.5      1        2 
  24   chr24_3121551     ZHar    C    G        0      0        2 
  24   chr24_3121551   Sample    C    G        0      0        2 
  24   chr24_3123972     AAsi    G    C        1      2        2 
  24   chr24_3123972     AKia    G    C        0      0        2 
  24   chr24_3123972     AOna    G    C        0      0        2 
  24   chr24_3123972     ASom    G    C        1      2        2 
  24   chr24_3123972     HCab    G    C        0      0        2 
  24   chr24_3123972     HPrz    G    C        0      0        2 
  24   chr24_3123972     ZBoe    G    C        0      0        2 
  24   chr24_3123972     ZGre    G    C        0      0        2 
  24   chr24_3123972     ZHar    G    C        0      0        2 
  24   chr24_3123972   Sample    G    C        1      2        2 
  24   chr24_3132317     AAsi    C    T        0      0        2 
  24   chr24_3132317     AKia    C    T        0      0        2 
  24   chr24_3132317     AOna    C    T        0      0        2 
  24   chr24_3132317     ASom    C    T        0      0        2 
  24   chr24_3132317     HCab    C    T        1      2        2 
  24   chr24_3132317     HPrz    C    T        1      2        2 
  24   chr24_3132317     ZBoe    C    T        0      0        2 
  24   chr24_3132317     ZGre    C    T        0      0        2 
  24   chr24_3132317     ZHar    C    T        0      0        2 
  24   chr24_3132317   Sample    C    T        0      0        2 
  24   chr24_3143530     AAsi    C    G      0.5      1        2 
  24   chr24_3143530     AKia    C    G        0      0        2 
  24   chr24_3143530     AOna    C    G        1      2        2 
  24   chr24_3143530     ASom    C    G      0.5      1        2 
  24   chr24_3143530     HCab    C    G        0      0        2 
  24   chr24_3143530     HPrz    C    G        0      0        2 
  24   chr24_3143530     ZBoe    C    G        0      0        2 
  24   chr24_3143530     ZGre    C    G        0      0        2 
  24   chr24_3143530     ZHar    C    G        0      0        2 
  24   chr24_3143530   Sample    C    G        0      0        2 
  24   chr24_3161037     AAsi    A    G        0      0        2 
  24   chr24_3161037     AKia    A    G        0      0        2 
  24   chr24_3161037     AOna    A    G        0      0        2 
  24   chr24_3161037     ASom    A    G        0      0        2 
  24   chr24_3161037     HCab    A    G        0      0        2 
  24   chr24_3161037     HPrz    A    G        0      0        2 
  24   chr24_3161037     ZBoe    A    G        0      0        2 
  24   chr24_3161037     ZGre    A    G      0.5      1        2 
  24   chr24_3161037     ZHar    A    G        0      0        2 
  24   chr24_3161037   Sample    A    G        0      0        2 
  24   chr24_3161294     AAsi    A    G        0      0        2 
  24   chr24_3161294     AKia    A    G        0      0        2 
  24   chr24_3161294     AOna    A    G        0      0        2 
  24   chr24_3161294     ASom    A    G        0      0        2 
  24   chr24_3161294     HCab    A    G        0      0        2 
  24   chr24_3161294     HPrz    A    G      0.5      1        2 
  24   chr24_3161294     ZBoe    A    G        0      0        2 
  24   chr24_3161294     ZGre    A    G        0      0        2 
  24   chr24_3161294     ZHar    A    G        0      0        2 
  24   chr24_3161294   Sample    A    G        0      0        2 
  24   chr24_3165514     AAsi    T    G        0      0        2 
  24   chr24_3165514     AKia    T    G        0      0        2 
  24   chr24_3165514     AOna    T    G      0.5      1        2 
  24   chr24_3165514     ASom    T    G        0      0        2 
  24   chr24_3165514     HCab    T    G        0      0        2 
  24   chr24_3165514     HPrz    T    G        0      0        2 
  24   chr24_3165514     ZBoe    T    G        0      0        2 
  24   chr24_3165514     ZGre    T    G        0      0        2 
  24   chr24_3165514     ZHar    T    G        0      0        2 
  24   chr24_3165514   Sample    T    G        0      0        2 
  24   chr24_3169879     AAsi    G    A        0      0        2 
  24   chr24_3169879     AKia    G    A        0      0        2 
  24   chr24_3169879     AOna    G    A        0      0        2 
  24   chr24_3169879     ASom    G    A        0      0        2 
  24   chr24_3169879     HCab    G    A        1      2        2 
  24   chr24_3169879     HPrz    G    A        1      2        2 
  24   chr24_3169879     ZBoe    G    A        0      0        2 
  24   chr24_3169879     ZGre    G    A        0      0        2 
  24   chr24_3169879     ZHar    G    A        0      0        2 
  24   chr24_3169879   Sample    G    A        0      0        2 
  24   chr24_3180863     AAsi    G    A        0      0        2 
  24   chr24_3180863     AKia    G    A        0      0        2 
  24   chr24_3180863     AOna    G    A        0      0        2 
  24   chr24_3180863     ASom    G    A        0      0        2 
  24   chr24_3180863     HCab    G    A        0      0        2 
  24   chr24_3180863     HPrz    G    A        0      0        2 
  24   chr24_3180863     ZBoe    G    A        0      0        2 
  24   chr24_3180863     ZGre    G    A        0      0        2 
  24   chr24_3180863     ZHar    G    A      0.5      1        2 
  24   chr24_3180863   Sample    G    A        0      0        2 
  24   chr24_3183580     AAsi    G    A        0      0        2 
  24   chr24_3183580     AKia    G    A        0      0        2 
  24   chr24_3183580     AOna    G    A        0      0        2 
  24   chr24_3183580     ASom    G    A        0      0        2 
  24   chr24_3183580     HCab    G    A        0      0        2 
  24   chr24_3183580     HPrz    G    A        0      0        2 
  24   chr24_3183580     ZBoe    G    A      0.5      1        2 
  24   chr24_3183580     ZGre    G    A        0      0        2 
  24   chr24_3183580     ZHar    G    A        0      0        2 
  24   chr24_3183580   Sample    G    A        0      0        2 
  24   chr24_3184022     AAsi    C    T        0      0        2 
  24   chr24_3184022     AKia    C    T        1      2        2 
  24   chr24_3184022     AOna    C    T        0      0        2 
  24   chr24_3184022     ASom    C    T        0      0        2 
  24   chr24_3184022     HCab    C    T        0      0        2 
  24   chr24_3184022     HPrz    C    T        0      0        2 
  24   chr24_3184022     ZBoe    C    T        1      2        2 
  24   chr24_3184022     ZGre    C    T        0      0        2 
  24   chr24_3184022     ZHar    C    T        0      0        2 
  24   chr24_3184022   Sample    C    T        1      2        2 
  24   chr24_3185737     AAsi    C    T        0      0        2 
  24   chr24_3185737     AKia    C    T        0      0        2 
  24   chr24_3185737     AOna    C    T        0      0        2 
  24   chr24_3185737     ASom    C    T        0      0        2 
  24   chr24_3185737     HCab    C    T        1      2        2 
  24   chr24_3185737     HPrz    C    T        1      2        2 
  24   chr24_3185737     ZBoe    C    T        0      0        2 
  24   chr24_3185737     ZGre    C    T        0      0        2 
  24   chr24_3185737     ZHar    C    T        0      0        2 
  24   chr24_3185737   Sample    C    T        0      0        2 
  24   chr24_3189949     AAsi    A    G        0      0        2 
  24   chr24_3189949     AKia    A    G        0      0        2 
  24   chr24_3189949     AOna    A    G        0      0        2 
  24   chr24_3189949     ASom    A    G        0      0        2 
  24   chr24_3189949     HCab    A    G        1      2        2 
  24   chr24_3189949     HPrz    A    G        1      2        2 
  24   chr24_3189949     ZBoe    A    G        0      0        2 
  24   chr24_3189949     ZGre    A    G        0      0        2 
  24   chr24_3189949     ZHar    A    G        0      0        2 
  24   chr24_3189949   Sample    A    G        0      0        2 
  24   chr24_3193225     AAsi    G    T        0      0        2 
  24   chr24_3193225     AKia    G    T        0      0        2 
  24   chr24_3193225     AOna    G    T      0.5      1        2 
  24   chr24_3193225     ASom    G    T        0      0        2 
  24   chr24_3193225     HCab    G    T        0      0        2 
  24   chr24_3193225     HPrz    G    T        0      0        2 
  24   chr24_3193225     ZBoe    G    T        0      0        2 
  24   chr24_3193225     ZGre    G    T        0      0        2 
  24   chr24_3193225     ZHar    G    T        0      0        2 
  24   chr24_3193225   Sample    G    T        0      0        2 
  24   chr24_3195538     AAsi    C    T        0      0        2 
  24   chr24_3195538     AKia    C    T        0      0        2 
  24   chr24_3195538     AOna    C    T        0      0        2 
  24   chr24_3195538     ASom    C    T        0      0        2 
  24   chr24_3195538     HCab    C    T        1      2        2 
  24   chr24_3195538     HPrz    C    T        1      2        2 
  24   chr24_3195538     ZBoe    C    T        0      0        2 
  24   chr24_3195538     ZGre    C    T        0      0        2 
  24   chr24_3195538     ZHar    C    T        0      0        2 
  24   chr24_3195538   Sample    C    T        0      0        2 
  24   chr24_3201709     AAsi    A    C        0      0        2 
  24   chr24_3201709     AKia    A    C        0      0        2 
  24   chr24_3201709     AOna    A    C        0      0        2 
  24   chr24_3201709     ASom    A    C        0      0        2 
  24   chr24_3201709     HCab    A    C        0      0        2 
  24   chr24_3201709     HPrz    A    C      0.5      1        2 
  24   chr24_3201709     ZBoe    A    C        0      0        2 
  24   chr24_3201709     ZGre    A    C        0      0        2 
  24   chr24_3201709     ZHar    A    C        0      0        2 
  24   chr24_3201709   Sample    A    C        0      0        2 
  24   chr24_3206525     AAsi    T    C        0      0        2 
  24   chr24_3206525     AKia    T    C        0      0        2 
  24   chr24_3206525     AOna    T    C        0      0        2 
  24   chr24_3206525     ASom    T    C        0      0        2 
  24   chr24_3206525     HCab    T    C        1      2        2 
  24   chr24_3206525     HPrz    T    C        1      2        2 
  24   chr24_3206525     ZBoe    T    C        0      0        2 
  24   chr24_3206525     ZGre    T    C        0      0        2 
  24   chr24_3206525     ZHar    T    C        0      0        2 
  24   chr24_3206525   Sample    T    C        0      0        2 
  24   chr24_3223065     AAsi    T    C        0      0        2 
  24   chr24_3223065     AKia    T    C        0      0        2 
  24   chr24_3223065     AOna    T    C        0      0        2 
  24   chr24_3223065     ASom    T    C        0      0        2 
  24   chr24_3223065     HCab    T    C        0      0        2 
  24   chr24_3223065     HPrz    T    C        0      0        2 
  24   chr24_3223065     ZBoe    T    C      0.5      1        2 
  24   chr24_3223065     ZGre    T    C        0      0        2 
  24   chr24_3223065     ZHar    T    C        0      0        2 
  24   chr24_3223065   Sample    T    C        0      0        2 
  24   chr24_3227592     AAsi    C    G        0      0        2 
  24   chr24_3227592     AKia    C    G        0      0        2 
  24   chr24_3227592     AOna    C    G        0      0        2 
  24   chr24_3227592     ASom    C    G        0      0        2 
  24   chr24_3227592     HCab    C    G        0      0        2 
  24   chr24_3227592     HPrz    C    G        0      0        2 
  24   chr24_3227592     ZBoe    C    G        0      0        2 
  24   chr24_3227592     ZGre    C    G      0.5      1        2 
  24   chr24_3227592     ZHar    C    G        0      0        2 
  24   chr24_3227592   Sample    C    G        0      0        2 
  24   chr24_3233502     AAsi    C    T        0      0        2 
  24   chr24_3233502     AKia    C    T        0      0        2 
  24   chr24_3233502     AOna    C    T        0      0        2 
  24   chr24_3233502     ASom    C    T        0      0        2 
  24   chr24_3233502     HCab    C    T        0      0        2 
  24   chr24_3233502     HPrz    C    T        0      0        2 
  24   chr24_3233502     ZBoe    C    T        0      0        2 
  24   chr24_3233502     ZGre    C    T        0      0        2 
  24   chr24_3233502     ZHar    C    T        1      2        2 
  24   chr24_3233502   Sample    C    T        0      0        2 
  24   chr24_3239162     AAsi    A    G        0      0        2 
  24   chr24_3239162     AKia    A    G        1      2        2 
  24   chr24_3239162     AOna    A    G      0.5      1        2 
  24   chr24_3239162     ASom    A    G        0      0        2 
  24   chr24_3239162     HCab    A    G        0      0        2 
  24   chr24_3239162     HPrz    A    G        0      0        2 
  24   chr24_3239162     ZBoe    A    G        0      0        2 
  24   chr24_3239162     ZGre    A    G        0      0        2 
  24   chr24_3239162     ZHar    A    G        0      0        2 
  24   chr24_3239162   Sample    A    G        0      0        2 
  24   chr24_3249680     AAsi    A    G        0      0        2 
  24   chr24_3249680     AKia    A    G        0      0        2 
  24   chr24_3249680     AOna    A    G        0      0        2 
  24   chr24_3249680     ASom    A    G        0      0        2 
  24   chr24_3249680     HCab    A    G        0      0        2 
  24   chr24_3249680     HPrz    A    G        0      0        2 
  24   chr24_3249680     ZBoe    A    G        0      0        2 
  24   chr24_3249680     ZGre    A    G        0      0        2 
  24   chr24_3249680     ZHar    A    G        1      2        2 
  24   chr24_3249680   Sample    A    G        0      0        2 
  24   chr24_3252195     AAsi    A    G        0      0        2 
  24   chr24_3252195     AKia    A    G        0      0        2 
  24   chr24_3252195     AOna    A    G      0.5      1        2 
  24   chr24_3252195     ASom    A    G        0      0        2 
  24   chr24_3252195     HCab    A    G        0      0        2 
  24   chr24_3252195     HPrz    A    G        0      0        2 
  24   chr24_3252195     ZBoe    A    G        0      0        2 
  24   chr24_3252195     ZGre    A    G        0      0        2 
  24   chr24_3252195     ZHar    A    G        0      0        2 
  24   chr24_3252195   Sample    A    G        0      0        2 
  24   chr24_3254526     AAsi    T    C        0      0        2 
  24   chr24_3254526     AKia    T    C        0      0        2 
  24   chr24_3254526     AOna    T    C        0      0        2 
  24   chr24_3254526     ASom    T    C        0      0        2 
  24   chr24_3254526     HCab    T    C        1      2        2 
  24   chr24_3254526     HPrz    T    C        1      2        2 
  24   chr24_3254526     ZBoe    T    C        1      2        2 
  24   chr24_3254526     ZGre    T    C        0      0        2 
  24   chr24_3254526     ZHar    T    C        0      0        2 
  24   chr24_3254526   Sample    T    C        0      0        2 
  24   chr24_3264381     AAsi    C    G        0      0        2 
  24   chr24_3264381     AKia    C    G        0      0        2 
  24   chr24_3264381     AOna    C    G        0      0        2 
  24   chr24_3264381     ASom    C    G        0      0        2 
  24   chr24_3264381     HCab    C    G        1      2        2 
  24   chr24_3264381     HPrz    C    G        1      2        2 
  24   chr24_3264381     ZBoe    C    G        0      0        2 
  24   chr24_3264381     ZGre    C    G        0      0        2 
  24   chr24_3264381     ZHar    C    G        0      0        2 
  24   chr24_3264381   Sample    C    G        0      0        2 
  24   chr24_3273182     AAsi    G    A        1      2        2 
  24   chr24_3273182     AKia    G    A        0      0        2 
  24   chr24_3273182     AOna    G    A        0      0        2 
  24   chr24_3273182     ASom    G    A        1      2        2 
  24   chr24_3273182     HCab    G    A        0      0        2 
  24   chr24_3273182     HPrz    G    A        0      0        2 
  24   chr24_3273182     ZBoe    G    A        0      0        2 
  24   chr24_3273182     ZGre    G    A        0      0        2 
  24   chr24_3273182     ZHar    G    A        0      0        2 
  24   chr24_3273182   Sample    G    A        1      2        2 
  24   chr24_3273813     AAsi    C    G        0      0        2 
  24   chr24_3273813     AKia    C    G        0      0        2 
  24   chr24_3273813     AOna    C    G        0      0        2 
  24   chr24_3273813     ASom    C    G        0      0        2 
  24   chr24_3273813     HCab    C    G        1      2        2 
  24   chr24_3273813     HPrz    C    G        1      2        2 
  24   chr24_3273813     ZBoe    C    G        0      0        2 
  24   chr24_3273813     ZGre    C    G        0      0        2 
  24   chr24_3273813     ZHar    C    G        0      0        2 
  24   chr24_3273813   Sample    C    G        0      0        2 
  24   chr24_3283099     AAsi    T    C        0      0        2 
  24   chr24_3283099     AKia    T    C        0      0        2 
  24   chr24_3283099     AOna    T    C        0      0        2 
  24   chr24_3283099     ASom    T    C        0      0        2 
  24   chr24_3283099     HCab    T    C        0      0        2 
  24   chr24_3283099     HPrz    T    C        0      0        2 
  24   chr24_3283099     ZBoe    T    C        1      2        2 
  24   chr24_3283099     ZGre    T    C        0      0        2 
  24   chr24_3283099     ZHar    T    C        0      0        2 
  24   chr24_3283099   Sample    T    C        0      0        2 
  24   chr24_3283340     AAsi    T    G        0      0        2 
  24   chr24_3283340     AKia    T    G        0      0        2 
  24   chr24_3283340     AOna    T    G        0      0        2 
  24   chr24_3283340     ASom    T    G        0      0        2 
  24   chr24_3283340     HCab    T    G        0      0        2 
  24   chr24_3283340     HPrz    T    G        0      0        2 
  24   chr24_3283340     ZBoe    T    G        0      0        2 
  24   chr24_3283340     ZGre    T    G      0.5      1        2 
  24   chr24_3283340     ZHar    T    G        0      0        2 
  24   chr24_3283340   Sample    T    G        0      0        2 
  24   chr24_3286767     AAsi    G    A        0      0        2 
  24   chr24_3286767     AKia    G    A        0      0        2 
  24   chr24_3286767     AOna    G    A        0      0        2 
  24   chr24_3286767     ASom    G    A        0      0        2 
  24   chr24_3286767     HCab    G    A        0      0        2 
  24   chr24_3286767     HPrz    G    A        0      0        2 
  24   chr24_3286767     ZBoe    G    A        0      0        2 
  24   chr24_3286767     ZGre    G    A        1      2        2 
  24   chr24_3286767     ZHar    G    A        0      0        2 
  24   chr24_3286767   Sample    G    A        0      0        2 
  24   chr24_3291416     AAsi    G    C        0      0        2 
  24   chr24_3291416     AKia    G    C        0      0        2 
  24   chr24_3291416     AOna    G    C        0      0        2 
  24   chr24_3291416     ASom    G    C        0      0        2 
  24   chr24_3291416     HCab    G    C        0      0        2 
  24   chr24_3291416     HPrz    G    C        0      0        2 
  24   chr24_3291416     ZBoe    G    C        0      0        2 
  24   chr24_3291416     ZGre    G    C        0      0        2 
  24   chr24_3291416     ZHar    G    C        1      2        2 
  24   chr24_3291416   Sample    G    C        0      0        2 
  24   chr24_3292270     AAsi    T    A        0      0        2 
  24   chr24_3292270     AKia    T    A        0      0        2 
  24   chr24_3292270     AOna    T    A        0      0        2 
  24   chr24_3292270     ASom    T    A        0      0        2 
  24   chr24_3292270     HCab    T    A        1      2        2 
  24   chr24_3292270     HPrz    T    A        1      2        2 
  24   chr24_3292270     ZBoe    T    A        0      0        2 
  24   chr24_3292270     ZGre    T    A        0      0        2 
  24   chr24_3292270     ZHar    T    A        0      0        2 
  24   chr24_3292270   Sample    T    A        0      0        2 
  24   chr24_3300389     AAsi    C    T        0      0        2 
  24   chr24_3300389     AKia    C    T        0      0        2 
  24   chr24_3300389     AOna    C    T        0      0        2 
  24   chr24_3300389     ASom    C    T        0      0        2 
  24   chr24_3300389     HCab    C    T        1      2        2 
  24   chr24_3300389     HPrz    C    T        1      2        2 
  24   chr24_3300389     ZBoe    C    T        0      0        2 
  24   chr24_3300389     ZGre    C    T        0      0        2 
  24   chr24_3300389     ZHar    C    T        0      0        2 
  24   chr24_3300389   Sample    C    T        0      0        2 
  24   chr24_3301115     AAsi    G    A        0      0        2 
  24   chr24_3301115     AKia    G    A        0      0        2 
  24   chr24_3301115     AOna    G    A        0      0        2 
  24   chr24_3301115     ASom    G    A        0      0        2 
  24   chr24_3301115     HCab    G    A        0      0        2 
  24   chr24_3301115     HPrz    G    A        0      0        2 
  24   chr24_3301115     ZBoe    G    A        0      0        2 
  24   chr24_3301115     ZGre    G    A        1      2        2 
  24   chr24_3301115     ZHar    G    A        0      0        2 
  24   chr24_3301115   Sample    G    A        0      0        2 
  24   chr24_3304281     AAsi    A    T        0      0        2 
  24   chr24_3304281     AKia    A    T        0      0        2 
  24   chr24_3304281     AOna    A    T        0      0        2 
  24   chr24_3304281     ASom    A    T        0      0        2 
  24   chr24_3304281     HCab    A    T        1      2        2 
  24   chr24_3304281     HPrz    A    T        1      2        2 
  24   chr24_3304281     ZBoe    A    T        0      0        2 
  24   chr24_3304281     ZGre    A    T        0      0        2 
  24   chr24_3304281     ZHar    A    T        0      0        2 
  24   chr24_3304281   Sample    A    T        0      0        2 
  24   chr24_3305652     AAsi    G    A        0      0        2 
  24   chr24_3305652     AKia    G    A        0      0        2 
  24   chr24_3305652     AOna    G    A        0      0        2 
  24   chr24_3305652     ASom    G    A        0      0        2 
  24   chr24_3305652     HCab    G    A        0      0        2 
  24   chr24_3305652     HPrz    G    A        0      0        2 
  24   chr24_3305652     ZBoe    G    A        1      2        2 
  24   chr24_3305652     ZGre    G    A        1      2        2 
  24   chr24_3305652     ZHar    G    A        1      2        2 
  24   chr24_3305652   Sample    G    A        0      0        2 
  24   chr24_3306942     AAsi    T    C        0      0        2 
  24   chr24_3306942     AKia    T    C        0      0        2 
  24   chr24_3306942     AOna    T    C      0.5      1        2 
  24   chr24_3306942     ASom    T    C        0      0        2 
  24   chr24_3306942     HCab    T    C        0      0        2 
  24   chr24_3306942     HPrz    T    C        0      0        2 
  24   chr24_3306942     ZBoe    T    C        0      0        2 
  24   chr24_3306942     ZGre    T    C        0      0        2 
  24   chr24_3306942     ZHar    T    C        0      0        2 
  24   chr24_3306942   Sample    T    C        0      0        2 
  24   chr24_3308236     AAsi    A    T        0      0        2 
  24   chr24_3308236     AKia    A    T        0      0        2 
  24   chr24_3308236     AOna    A    T        0      0        2 
  24   chr24_3308236     ASom    A    T        0      0        2 
  24   chr24_3308236     HCab    A    T        1      2        2 
  24   chr24_3308236     HPrz    A    T        1      2        2 
  24   chr24_3308236     ZBoe    A    T        0      0        2 
  24   chr24_3308236     ZGre    A    T        0      0        2 
  24   chr24_3308236     ZHar    A    T        0      0        2 
  24   chr24_3308236   Sample    A    T        0      0        2 
  24   chr24_3308301     AAsi    A    G        0      0        2 
  24   chr24_3308301     AKia    A    G        0      0        2 
  24   chr24_3308301     AOna    A    G        0      0        2 
  24   chr24_3308301     ASom    A    G        0      0        2 
  24   chr24_3308301     HCab    A    G        0      0        2 
  24   chr24_3308301     HPrz    A    G        0      0        2 
  24   chr24_3308301     ZBoe    A    G        0      0        2 
  24   chr24_3308301     ZGre    A    G      0.5      1        2 
  24   chr24_3308301     ZHar    A    G        0      0        2 
  24   chr24_3308301   Sample    A    G        0      0        2 
  24   chr24_3311310     AAsi    A    G        1      2        2 
  24   chr24_3311310     AKia    A    G        0      0        2 
  24   chr24_3311310     AOna    A    G        0      0        2 
  24   chr24_3311310     ASom    A    G        0      0        2 
  24   chr24_3311310     HCab    A    G        0      0        2 
  24   chr24_3311310     HPrz    A    G        0      0        2 
  24   chr24_3311310     ZBoe    A    G        0      0        2 
  24   chr24_3311310     ZGre    A    G        0      0        2 
  24   chr24_3311310     ZHar    A    G        0      0        2 
  24   chr24_3311310   Sample    A    G        1      2        2 
  24   chr24_3327097     AAsi    C    A        0      0        2 
  24   chr24_3327097     AKia    C    A        0      0        2 
  24   chr24_3327097     AOna    C    A      0.5      1        2 
  24   chr24_3327097     ASom    C    A        0      0        2 
  24   chr24_3327097     HCab    C    A        0      0        2 
  24   chr24_3327097     HPrz    C    A        0      0        2 
  24   chr24_3327097     ZBoe    C    A        0      0        2 
  24   chr24_3327097     ZGre    C    A        0      0        2 
  24   chr24_3327097     ZHar    C    A        0      0        2 
  24   chr24_3327097   Sample    C    A        0      0        2 
  24   chr24_3334561     AAsi    C    G        0      0        2 
  24   chr24_3334561     AKia    C    G        0      0        2 
  24   chr24_3334561     AOna    C    G        0      0        2 
  24   chr24_3334561     ASom    C    G        0      0        2 
  24   chr24_3334561     HCab    C    G        0      0        2 
  24   chr24_3334561     HPrz    C    G        0      0        2 
  24   chr24_3334561     ZBoe    C    G        0      0        2 
  24   chr24_3334561     ZGre    C    G      0.5      1        2 
  24   chr24_3334561     ZHar    C    G        0      0        2 
  24   chr24_3334561   Sample    C    G        0      0        2 
  24   chr24_3339770     AAsi    A    G        0      0        2 
  24   chr24_3339770     AKia    A    G        0      0        2 
  24   chr24_3339770     AOna    A    G        0      0        2 
  24   chr24_3339770     ASom    A    G        1      2        2 
  24   chr24_3339770     HCab    A    G        0      0        2 
  24   chr24_3339770     HPrz    A    G        0      0        2 
  24   chr24_3339770     ZBoe    A    G        0      0        2 
  24   chr24_3339770     ZGre    A    G        0      0        2 
  24   chr24_3339770     ZHar    A    G        0      0        2 
  24   chr24_3339770   Sample    A    G        0      0        2 
  24   chr24_3345823     AAsi    A    C        0      0        2 
  24   chr24_3345823     AKia    A    C        0      0        2 
  24   chr24_3345823     AOna    A    C        0      0        2 
  24   chr24_3345823     ASom    A    C        0      0        2 
  24   chr24_3345823     HCab    A    C        1      2        2 
  24   chr24_3345823     HPrz    A    C        1      2        2 
  24   chr24_3345823     ZBoe    A    C        0      0        2 
  24   chr24_3345823     ZGre    A    C        0      0        2 
  24   chr24_3345823     ZHar    A    C        0      0        2 
  24   chr24_3345823   Sample    A    C        0      0        2 
  24   chr24_3349983     AAsi    G    T        0      0        2 
  24   chr24_3349983     AKia    G    T        0      0        2 
  24   chr24_3349983     AOna    G    T        0      0        2 
  24   chr24_3349983     ASom    G    T        0      0        2 
  24   chr24_3349983     HCab    G    T        0      0        2 
  24   chr24_3349983     HPrz    G    T        0      0        2 
  24   chr24_3349983     ZBoe    G    T      0.5      1        2 
  24   chr24_3349983     ZGre    G    T        0      0        2 
  24   chr24_3349983     ZHar    G    T        0      0        2 
  24   chr24_3349983   Sample    G    T        0      0        2 
  24   chr24_3352190     AAsi    G    T        0      0        2 
  24   chr24_3352190     AKia    G    T        0      0        2 
  24   chr24_3352190     AOna    G    T        0      0        2 
  24   chr24_3352190     ASom    G    T        0      0        2 
  24   chr24_3352190     HCab    G    T        1      2        2 
  24   chr24_3352190     HPrz    G    T        1      2        2 
  24   chr24_3352190     ZBoe    G    T        0      0        2 
  24   chr24_3352190     ZGre    G    T        0      0        2 
  24   chr24_3352190     ZHar    G    T        0      0        2 
  24   chr24_3352190   Sample    G    T        0      0        2 
  24   chr24_3369100     AAsi    T    G        0      0        2 
  24   chr24_3369100     AKia    T    G        0      0        2 
  24   chr24_3369100     AOna    T    G        0      0        2 
  24   chr24_3369100     ASom    T    G        0      0        2 
  24   chr24_3369100     HCab    T    G        0      0        2 
  24   chr24_3369100     HPrz    T    G        0      0        2 
  24   chr24_3369100     ZBoe    T    G      0.5      1        2 
  24   chr24_3369100     ZGre    T    G        0      0        2 
  24   chr24_3369100     ZHar    T    G        0      0        2 
  24   chr24_3369100   Sample    T    G        0      0        2 
  24   chr24_3372478     AAsi    A    G        0      0        2 
  24   chr24_3372478     AKia    A    G        0      0        2 
  24   chr24_3372478     AOna    A    G        0      0        2 
  24   chr24_3372478     ASom    A    G        0      0        2 
  24   chr24_3372478     HCab    A    G        0      0        2 
  24   chr24_3372478     HPrz    A    G        0      0        2 
  24   chr24_3372478     ZBoe    A    G        0      0        2 
  24   chr24_3372478     ZGre    A    G      0.5      1        2 
  24   chr24_3372478     ZHar    A    G        0      0        2 
  24   chr24_3372478   Sample    A    G        0      0        2 
  24   chr24_3388673     AAsi    A    G        1      2        2 
  24   chr24_3388673     AKia    A    G        0      0        2 
  24   chr24_3388673     AOna    A    G        0      0        2 
  24   chr24_3388673     ASom    A    G        1      2        2 
  24   chr24_3388673     HCab    A    G        0      0        2 
  24   chr24_3388673     HPrz    A    G        0      0        2 
  24   chr24_3388673     ZBoe    A    G        0      0        2 
  24   chr24_3388673     ZGre    A    G        0      0        2 
  24   chr24_3388673     ZHar    A    G        0      0        2 
  24   chr24_3388673   Sample    A    G        1      2        2 
  24   chr24_3389122     AAsi    C    T        0      0        2 
  24   chr24_3389122     AKia    C    T        0      0        2 
  24   chr24_3389122     AOna    C    T        0      0        2 
  24   chr24_3389122     ASom    C    T        0      0        2 
  24   chr24_3389122     HCab    C    T        1      2        2 
  24   chr24_3389122     HPrz    C    T        1      2        2 
  24   chr24_3389122     ZBoe    C    T        0      0        2 
  24   chr24_3389122     ZGre    C    T        0      0        2 
  24   chr24_3389122     ZHar    C    T        0      0        2 
  24   chr24_3389122   Sample    C    T        0      0        2 
  24   chr24_3392251     AAsi    A    G        0      0        2 
  24   chr24_3392251     AKia    A    G        1      2        2 
  24   chr24_3392251     AOna    A    G        0      0        2 
  24   chr24_3392251     ASom    A    G        0      0        2 
  24   chr24_3392251     HCab    A    G        0      0        2 
  24   chr24_3392251     HPrz    A    G        0      0        2 
  24   chr24_3392251     ZBoe    A    G        0      0        2 
  24   chr24_3392251     ZGre    A    G        0      0        2 
  24   chr24_3392251     ZHar    A    G        0      0        2 
  24   chr24_3392251   Sample    A    G        0      0        2 
  24   chr24_3405911     AAsi    A    G        0      0        2 
  24   chr24_3405911     AKia    A    G        0      0        2 
  24   chr24_3405911     AOna    A    G        0      0        2 
  24   chr24_3405911     ASom    A    G        0      0        2 
  24   chr24_3405911     HCab    A    G        1      2        2 
  24   chr24_3405911     HPrz    A    G        1      2        2 
  24   chr24_3405911     ZBoe    A    G        0      0        2 
  24   chr24_3405911     ZGre    A    G        0      0        2 
  24   chr24_3405911     ZHar    A    G        0      0        2 
  24   chr24_3405911   Sample    A    G        0      0        2 
  24   chr24_3421054     AAsi    T    G        0      0        2 
  24   chr24_3421054     AKia    T    G        0      0        2 
  24   chr24_3421054     AOna    T    G        0      0        2 
  24   chr24_3421054     ASom    T    G        0      0        2 
  24   chr24_3421054     HCab    T    G        1      2        2 
  24   chr24_3421054     HPrz    T    G        1      2        2 
  24   chr24_3421054     ZBoe    T    G        0      0        2 
  24   chr24_3421054     ZGre    T    G        0      0        2 
  24   chr24_3421054     ZHar    T    G        0      0        2 
  24   chr24_3421054   Sample    T    G        0      0        2 
  24   chr24_3426164     AAsi    T    G        0      0        2 
  24   chr24_3426164     AKia    T    G        0      0        2 
  24   chr24_3426164     AOna    T    G        0      0        2 
  24   chr24_3426164     ASom    T    G      0.5      1        2 
  24   chr24_3426164     HCab    T    G        1      2        2 
  24   chr24_3426164     HPrz    T    G        1      2        2 
  24   chr24_3426164     ZBoe    T    G      0.5      1        2 
  24   chr24_3426164     ZGre    T    G        0      0        2 
  24   chr24_3426164     ZHar    T    G      0.5      1        2 
  24   chr24_3426164   Sample    T    G        1      2        2 
  24   chr24_3431992     AAsi    A    T        0      0        2 
  24   chr24_3431992     AKia    A    T        0      0        2 
  24   chr24_3431992     AOna    A    T        0      0        2 
  24   chr24_3431992     ASom    A    T        0      0        2 
  24   chr24_3431992     HCab    A    T        0      0        2 
  24   chr24_3431992     HPrz    A    T        0      0        2 
  24   chr24_3431992     ZBoe    A    T        0      0        2 
  24   chr24_3431992     ZGre    A    T      0.5      1        2 
  24   chr24_3431992     ZHar    A    T        0      0        2 
  24   chr24_3431992   Sample    A    T        0      0        2 
  24   chr24_3442386     AAsi    T    A        0      0        2 
  24   chr24_3442386     AKia    T    A        0      0        2 
  24   chr24_3442386     AOna    T    A        0      0        2 
  24   chr24_3442386     ASom    T    A        0      0        2 
  24   chr24_3442386     HCab    T    A        0      0        2 
  24   chr24_3442386     HPrz    T    A        0      0        2 
  24   chr24_3442386     ZBoe    T    A        0      0        2 
  24   chr24_3442386     ZGre    T    A      0.5      1        2 
  24   chr24_3442386     ZHar    T    A        0      0        2 
  24   chr24_3442386   Sample    T    A        0      0        2 
  24   chr24_3452672     AAsi    G    T        0      0        2 
  24   chr24_3452672     AKia    G    T        0      0        2 
  24   chr24_3452672     AOna    G    T        0      0        2 
  24   chr24_3452672     ASom    G    T        0      0        2 
  24   chr24_3452672     HCab    G    T        0      0        2 
  24   chr24_3452672     HPrz    G    T        0      0        2 
  24   chr24_3452672     ZBoe    G    T      0.5      1        2 
  24   chr24_3452672     ZGre    G    T        0      0        2 
  24   chr24_3452672     ZHar    G    T        0      0        2 
  24   chr24_3452672   Sample    G    T        0      0        2 
  24   chr24_3455263     AAsi    C    T        0      0        2 
  24   chr24_3455263     AKia    C    T        0      0        2 
  24   chr24_3455263     AOna    C    T        0      0        2 
  24   chr24_3455263     ASom    C    T        0      0        2 
  24   chr24_3455263     HCab    C    T        1      2        2 
  24   chr24_3455263     HPrz    C    T        1      2        2 
  24   chr24_3455263     ZBoe    C    T        0      0        2 
  24   chr24_3455263     ZGre    C    T        0      0        2 
  24   chr24_3455263     ZHar    C    T        0      0        2 
  24   chr24_3455263   Sample    C    T        0      0        2 
  24   chr24_3460081     AAsi    G    A        0      0        2 
  24   chr24_3460081     AKia    G    A        0      0        2 
  24   chr24_3460081     AOna    G    A        0      0        2 
  24   chr24_3460081     ASom    G    A        0      0        2 
  24   chr24_3460081     HCab    G    A        1      2        2 
  24   chr24_3460081     HPrz    G    A        1      2        2 
  24   chr24_3460081     ZBoe    G    A      0.5      1        2 
  24   chr24_3460081     ZGre    G    A        0      0        2 
  24   chr24_3460081     ZHar    G    A        1      2        2 
  24   chr24_3460081   Sample    G    A        0      0        2 
  24   chr24_3462701     AAsi    C    A        0      0        2 
  24   chr24_3462701     AKia    C    A        0      0        2 
  24   chr24_3462701     AOna    C    A        0      0        2 
  24   chr24_3462701     ASom    C    A        0      0        2 
  24   chr24_3462701     HCab    C    A        0      0        2 
  24   chr24_3462701     HPrz    C    A        0      0        2 
  24   chr24_3462701     ZBoe    C    A        1      2        2 
  24   chr24_3462701     ZGre    C    A        0      0        2 
  24   chr24_3462701     ZHar    C    A        0      0        2 
  24   chr24_3462701   Sample    C    A        0      0        2 
  24   chr24_3463345     AAsi    G    T        0      0        2 
  24   chr24_3463345     AKia    G    T        0      0        2 
  24   chr24_3463345     AOna    G    T        0      0        2 
  24   chr24_3463345     ASom    G    T        0      0        2 
  24   chr24_3463345     HCab    G    T        0      0        2 
  24   chr24_3463345     HPrz    G    T        0      0        2 
  24   chr24_3463345     ZBoe    G    T        1      2        2 
  24   chr24_3463345     ZGre    G    T        0      0        2 
  24   chr24_3463345     ZHar    G    T        1      2        2 
  24   chr24_3463345   Sample    G    T        0      0        2 
  24   chr24_3464494     AAsi    A    G        0      0        2 
  24   chr24_3464494     AKia    A    G        1      2        2 
  24   chr24_3464494     AOna    A    G        1      2        2 
  24   chr24_3464494     ASom    A    G        0      0        2 
  24   chr24_3464494     HCab    A    G        0      0        2 
  24   chr24_3464494     HPrz    A    G        0      0        2 
  24   chr24_3464494     ZBoe    A    G        0      0        2 
  24   chr24_3464494     ZGre    A    G        0      0        2 
  24   chr24_3464494     ZHar    A    G        0      0        2 
  24   chr24_3464494   Sample    A    G        0      0        2 
  24   chr24_3468014     AAsi    C    G        0      0        2 
  24   chr24_3468014     AKia    C    G        0      0        2 
  24   chr24_3468014     AOna    C    G        0      0        2 
  24   chr24_3468014     ASom    C    G        0      0        2 
  24   chr24_3468014     HCab    C    G        0      0        2 
  24   chr24_3468014     HPrz    C    G        0      0        2 
  24   chr24_3468014     ZBoe    C    G      0.5      1        2 
  24   chr24_3468014     ZGre    C    G        0      0        2 
  24   chr24_3468014     ZHar    C    G        0      0        2 
  24   chr24_3468014   Sample    C    G        0      0        2 
  24   chr24_3481427     AAsi    A    G        1      2        2 
  24   chr24_3481427     AKia    A    G        0      0        2 
  24   chr24_3481427     AOna    A    G        0      0        2 
  24   chr24_3481427     ASom    A    G        1      2        2 
  24   chr24_3481427     HCab    A    G        0      0        2 
  24   chr24_3481427     HPrz    A    G        0      0        2 
  24   chr24_3481427     ZBoe    A    G        0      0        2 
  24   chr24_3481427     ZGre    A    G        0      0        2 
  24   chr24_3481427     ZHar    A    G        0      0        2 
  24   chr24_3481427   Sample    A    G        1      2        2 
  24   chr24_3482262     AAsi    G    A        0      0        2 
  24   chr24_3482262     AKia    G    A        0      0        2 
  24   chr24_3482262     AOna    G    A        0      0        2 
  24   chr24_3482262     ASom    G    A        0      0        2 
  24   chr24_3482262     HCab    G    A        1      2        2 
  24   chr24_3482262     HPrz    G    A        1      2        2 
  24   chr24_3482262     ZBoe    G    A        0      0        2 
  24   chr24_3482262     ZGre    G    A        0      0        2 
  24   chr24_3482262     ZHar    G    A        0      0        2 
  24   chr24_3482262   Sample    G    A        0      0        2 
  24   chr24_3482470     AAsi    A    G        1      2        2 
  24   chr24_3482470     AKia    A    G        0      0        2 
  24   chr24_3482470     AOna    A    G        0      0        2 
  24   chr24_3482470     ASom    A    G        1      2        2 
  24   chr24_3482470     HCab    A    G        0      0        2 
  24   chr24_3482470     HPrz    A    G        0      0        2 
  24   chr24_3482470     ZBoe    A    G        0      0        2 
  24   chr24_3482470     ZGre    A    G        0      0        2 
  24   chr24_3482470     ZHar    A    G        0      0        2 
  24   chr24_3482470   Sample    A    G        1      2        2 
  24   chr24_3485862     AAsi    A    G        0      0        2 
  24   chr24_3485862     AKia    A    G        1      2        2 
  24   chr24_3485862     AOna    A    G        1      2        2 
  24   chr24_3485862     ASom    A    G        0      0        2 
  24   chr24_3485862     HCab    A    G        1      2        2 
  24   chr24_3485862     HPrz    A    G        1      2        2 
  24   chr24_3485862     ZBoe    A    G        0      0        2 
  24   chr24_3485862     ZGre    A    G        0      0        2 
  24   chr24_3485862     ZHar    A    G        0      0        2 
  24   chr24_3485862   Sample    A    G        0      0        2 
  24   chr24_3487139     AAsi    T    C        0      0        2 
  24   chr24_3487139     AKia    T    C        0      0        2 
  24   chr24_3487139     AOna    T    C      0.5      1        2 
  24   chr24_3487139     ASom    T    C        0      0        2 
  24   chr24_3487139     HCab    T    C        0      0        2 
  24   chr24_3487139     HPrz    T    C        0      0        2 
  24   chr24_3487139     ZBoe    T    C        0      0        2 
  24   chr24_3487139     ZGre    T    C        0      0        2 
  24   chr24_3487139     ZHar    T    C        0      0        2 
  24   chr24_3487139   Sample    T    C        0      0        2 
  24   chr24_3498445     AAsi    C    G        0      0        2 
  24   chr24_3498445     AKia    C    G        0      0        2 
  24   chr24_3498445     AOna    C    G        0      0        2 
  24   chr24_3498445     ASom    C    G        0      0        2 
  24   chr24_3498445     HCab    C    G        0      0        2 
  24   chr24_3498445     HPrz    C    G        0      0        2 
  24   chr24_3498445     ZBoe    C    G      0.5      1        2 
  24   chr24_3498445     ZGre    C    G        0      0        2 
  24   chr24_3498445     ZHar    C    G        0      0        2 
  24   chr24_3498445   Sample    C    G        0      0        2 
  24   chr24_3498641     AAsi    G    T        0      0        2 
  24   chr24_3498641     AKia    G    T        0      0        2 
  24   chr24_3498641     AOna    G    T        0      0        2 
  24   chr24_3498641     ASom    G    T        0      0        2 
  24   chr24_3498641     HCab    G    T        1      2        2 
  24   chr24_3498641     HPrz    G    T        1      2        2 
  24   chr24_3498641     ZBoe    G    T        0      0        2 
  24   chr24_3498641     ZGre    G    T        0      0        2 
  24   chr24_3498641     ZHar    G    T        0      0        2 
  24   chr24_3498641   Sample    G    T        0      0        2 
  24   chr24_3499414     AAsi    G    T        0      0        2 
  24   chr24_3499414     AKia    G    T        0      0        2 
  24   chr24_3499414     AOna    G    T        0      0        2 
  24   chr24_3499414     ASom    G    T        0      0        2 
  24   chr24_3499414     HCab    G    T        1      2        2 
  24   chr24_3499414     HPrz    G    T        1      2        2 
  24   chr24_3499414     ZBoe    G    T        0      0        2 
  24   chr24_3499414     ZGre    G    T        0      0        2 
  24   chr24_3499414     ZHar    G    T        0      0        2 
  24   chr24_3499414   Sample    G    T        0      0        2 
  24   chr24_3506511     AAsi    T    C        0      0        2 
  24   chr24_3506511     AKia    T    C        0      0        2 
  24   chr24_3506511     AOna    T    C        0      0        2 
  24   chr24_3506511     ASom    T    C      0.5      1        2 
  24   chr24_3506511     HCab    T    C        0      0        2 
  24   chr24_3506511     HPrz    T    C        0      0        2 
  24   chr24_3506511     ZBoe    T    C        0      0        2 
  24   chr24_3506511     ZGre    T    C        0      0        2 
  24   chr24_3506511     ZHar    T    C        0      0        2 
  24   chr24_3506511   Sample    T    C        0      0        2 
  24   chr24_3508390     AAsi    G    C        0      0        2 
  24   chr24_3508390     AKia    G    C        1      2        2 
  24   chr24_3508390     AOna    G    C        1      2        2 
  24   chr24_3508390     ASom    G    C        0      0        2 
  24   chr24_3508390     HCab    G    C        0      0        2 
  24   chr24_3508390     HPrz    G    C        0      0        2 
  24   chr24_3508390     ZBoe    G    C        0      0        2 
  24   chr24_3508390     ZGre    G    C        0      0        2 
  24   chr24_3508390     ZHar    G    C        0      0        2 
  24   chr24_3508390   Sample    G    C        0      0        2 
  24   chr24_3521162     AAsi    A    C        0      0        2 
  24   chr24_3521162     AKia    A    C        0      0        2 
  24   chr24_3521162     AOna    A    C        0      0        2 
  24   chr24_3521162     ASom    A    C        0      0        2 
  24   chr24_3521162     HCab    A    C        1      2        2 
  24   chr24_3521162     HPrz    A    C        1      2        2 
  24   chr24_3521162     ZBoe    A    C        0      0        2 
  24   chr24_3521162     ZGre    A    C        0      0        2 
  24   chr24_3521162     ZHar    A    C        0      0        2 
  24   chr24_3521162   Sample    A    C        0      0        2 
  24   chr24_3525054     AAsi    C    T        0      0        2 
  24   chr24_3525054     AKia    C    T        0      0        2 
  24   chr24_3525054     AOna    C    T        0      0        2 
  24   chr24_3525054     ASom    C    T        0      0        2 
  24   chr24_3525054     HCab    C    T        1      2        2 
  24   chr24_3525054     HPrz    C    T        1      2        2 
  24   chr24_3525054     ZBoe    C    T        0      0        2 
  24   chr24_3525054     ZGre    C    T        0      0        2 
  24   chr24_3525054     ZHar    C    T        0      0        2 
  24   chr24_3525054   Sample    C    T        0      0        2 
  24   chr24_3526084     AAsi    T    C        0      0        2 
  24   chr24_3526084     AKia    T    C        0      0        2 
  24   chr24_3526084     AOna    T    C        0      0        2 
  24   chr24_3526084     ASom    T    C        0      0        2 
  24   chr24_3526084     HCab    T    C        0      0        2 
  24   chr24_3526084     HPrz    T    C        0      0        2 
  24   chr24_3526084     ZBoe    T    C      0.5      1        2 
  24   chr24_3526084     ZGre    T    C        0      0        2 
  24   chr24_3526084     ZHar    T    C        0      0        2 
  24   chr24_3526084   Sample    T    C        0      0        2 
  24   chr24_3529000     AAsi    C    T        0      0        2 
  24   chr24_3529000     AKia    C    T        0      0        2 
  24   chr24_3529000     AOna    C    T        0      0        2 
  24   chr24_3529000     ASom    C    T        0      0        2 
  24   chr24_3529000     HCab    C    T        0      0        2 
  24   chr24_3529000     HPrz    C    T        0      0        2 
  24   chr24_3529000     ZBoe    C    T      0.5      1        2 
  24   chr24_3529000     ZGre    C    T        1      2        2 
  24   chr24_3529000     ZHar    C    T        0      0        2 
  24   chr24_3529000   Sample    C    T        0      0        2 
  24   chr24_3540044     AAsi    A    G        0      0        2 
  24   chr24_3540044     AKia    A    G        0      0        2 
  24   chr24_3540044     AOna    A    G        0      0        2 
  24   chr24_3540044     ASom    A    G        0      0        2 
  24   chr24_3540044     HCab    A    G        0      0        2 
  24   chr24_3540044     HPrz    A    G        0      0        2 
  24   chr24_3540044     ZBoe    A    G        0      0        2 
  24   chr24_3540044     ZGre    A    G        0      0        2 
  24   chr24_3540044     ZHar    A    G      0.5      1        2 
  24   chr24_3540044   Sample    A    G        0      0        2 
  24   chr24_3542885     AAsi    C    T        0      0        2 
  24   chr24_3542885     AKia    C    T        1      2        2 
  24   chr24_3542885     AOna    C    T      0.5      1        2 
  24   chr24_3542885     ASom    C    T        0      0        2 
  24   chr24_3542885     HCab    C    T        0      0        2 
  24   chr24_3542885     HPrz    C    T        0      0        2 
  24   chr24_3542885     ZBoe    C    T        0      0        2 
  24   chr24_3542885     ZGre    C    T        0      0        2 
  24   chr24_3542885     ZHar    C    T        0      0        2 
  24   chr24_3542885   Sample    C    T        0      0        2 
  24   chr24_3545091     AAsi    A    G        0      0        2 
  24   chr24_3545091     AKia    A    G        0      0        2 
  24   chr24_3545091     AOna    A    G        0      0        2 
  24   chr24_3545091     ASom    A    G        0      0        2 
  24   chr24_3545091     HCab    A    G        1      2        2 
  24   chr24_3545091     HPrz    A    G        1      2        2 
  24   chr24_3545091     ZBoe    A    G        0      0        2 
  24   chr24_3545091     ZGre    A    G        0      0        2 
  24   chr24_3545091     ZHar    A    G        0      0        2 
  24   chr24_3545091   Sample    A    G        0      0        2 
  24   chr24_3545261     AAsi    C    T        0      0        2 
  24   chr24_3545261     AKia    C    T        0      0        2 
  24   chr24_3545261     AOna    C    T        0      0        2 
  24   chr24_3545261     ASom    C    T        0      0        2 
  24   chr24_3545261     HCab    C    T        1      2        2 
  24   chr24_3545261     HPrz    C    T        1      2        2 
  24   chr24_3545261     ZBoe    C    T        0      0        2 
  24   chr24_3545261     ZGre    C    T        0      0        2 
  24   chr24_3545261     ZHar    C    T        0      0        2 
  24   chr24_3545261   Sample    C    T        0      0        2 
  24   chr24_3547900     AAsi    T    G        0      0        2 
  24   chr24_3547900     AKia    T    G        0      0        2 
  24   chr24_3547900     AOna    T    G        0      0        2 
  24   chr24_3547900     ASom    T    G        0      0        2 
  24   chr24_3547900     HCab    T    G        0      0        2 
  24   chr24_3547900     HPrz    T    G      0.5      1        2 
  24   chr24_3547900     ZBoe    T    G        0      0        2 
  24   chr24_3547900     ZGre    T    G        0      0        2 
  24   chr24_3547900     ZHar    T    G        0      0        2 
  24   chr24_3547900   Sample    T    G        0      0        2 
  24   chr24_3560211     AAsi    C    T        0      0        2 
  24   chr24_3560211     AKia    C    T        0      0        2 
  24   chr24_3560211     AOna    C    T        0      0        2 
  24   chr24_3560211     ASom    C    T        0      0        2 
  24   chr24_3560211     HCab    C    T        1      2        2 
  24   chr24_3560211     HPrz    C    T        1      2        2 
  24   chr24_3560211     ZBoe    C    T        0      0        2 
  24   chr24_3560211     ZGre    C    T        0      0        2 
  24   chr24_3560211     ZHar    C    T        0      0        2 
  24   chr24_3560211   Sample    C    T        0      0        2 
  24   chr24_3562890     AAsi    C    T      0.5      1        2 
  24   chr24_3562890     AKia    C    T        0      0        2 
  24   chr24_3562890     AOna    C    T        0      0        2 
  24   chr24_3562890     ASom    C    T        0      0        2 
  24   chr24_3562890     HCab    C    T        0      0        2 
  24   chr24_3562890     HPrz    C    T        0      0        2 
  24   chr24_3562890     ZBoe    C    T        0      0        2 
  24   chr24_3562890     ZGre    C    T        0      0        2 
  24   chr24_3562890     ZHar    C    T        0      0        2 
  24   chr24_3562890   Sample    C    T        0      0        2 
  24   chr24_3565944     AAsi    A    G        0      0        2 
  24   chr24_3565944     AKia    A    G        0      0        2 
  24   chr24_3565944     AOna    A    G        0      0        2 
  24   chr24_3565944     ASom    A    G        0      0        2 
  24   chr24_3565944     HCab    A    G        0      0        2 
  24   chr24_3565944     HPrz    A    G        0      0        2 
  24   chr24_3565944     ZBoe    A    G      0.5      1        2 
  24   chr24_3565944     ZGre    A    G        0      0        2 
  24   chr24_3565944     ZHar    A    G        0      0        2 
  24   chr24_3565944   Sample    A    G        0      0        2 
  24   chr24_3574830     AAsi    T    C        0      0        2 
  24   chr24_3574830     AKia    T    C        0      0        2 
  24   chr24_3574830     AOna    T    C        0      0        2 
  24   chr24_3574830     ASom    T    C        0      0        2 
  24   chr24_3574830     HCab    T    C        0      0        2 
  24   chr24_3574830     HPrz    T    C        0      0        2 
  24   chr24_3574830     ZBoe    T    C        0      0        2 
  24   chr24_3574830     ZGre    T    C      0.5      1        2 
  24   chr24_3574830     ZHar    T    C        0      0        2 
  24   chr24_3574830   Sample    T    C        0      0        2 
  24   chr24_3577153     AAsi    C    G        0      0        2 
  24   chr24_3577153     AKia    C    G        1      2        2 
  24   chr24_3577153     AOna    C    G        1      2        2 
  24   chr24_3577153     ASom    C    G        0      0        2 
  24   chr24_3577153     HCab    C    G        0      0        2 
  24   chr24_3577153     HPrz    C    G        0      0        2 
  24   chr24_3577153     ZBoe    C    G        0      0        2 
  24   chr24_3577153     ZGre    C    G        0      0        2 
  24   chr24_3577153     ZHar    C    G        0      0        2 
  24   chr24_3577153   Sample    C    G        0      0        2 
  24   chr24_3599328     AAsi    A    C      0.5      1        2 
  24   chr24_3599328     AKia    A    C        0      0        2 
  24   chr24_3599328     AOna    A    C        0      0        2 
  24   chr24_3599328     ASom    A    C        0      0        2 
  24   chr24_3599328     HCab    A    C        0      0        2 
  24   chr24_3599328     HPrz    A    C        0      0        2 
  24   chr24_3599328     ZBoe    A    C        0      0        2 
  24   chr24_3599328     ZGre    A    C        0      0        2 
  24   chr24_3599328     ZHar    A    C        0      0        2 
  24   chr24_3599328   Sample    A    C        0      0        2 
  24   chr24_3617534     AAsi    T    C        0      0        2 
  24   chr24_3617534     AKia    T    C        0      0        2 
  24   chr24_3617534     AOna    T    C        0      0        2 
  24   chr24_3617534     ASom    T    C        0      0        2 
  24   chr24_3617534     HCab    T    C        1      2        2 
  24   chr24_3617534     HPrz    T    C        1      2        2 
  24   chr24_3617534     ZBoe    T    C        0      0        2 
  24   chr24_3617534     ZGre    T    C        0      0        2 
  24   chr24_3617534     ZHar    T    C        0      0        2 
  24   chr24_3617534   Sample    T    C        0      0        2 
  24   chr24_3618362     AAsi    A    G        0      0        2 
  24   chr24_3618362     AKia    A    G        0      0        2 
  24   chr24_3618362     AOna    A    G        0      0        2 
  24   chr24_3618362     ASom    A    G        0      0        2 
  24   chr24_3618362     HCab    A    G        1      2        2 
  24   chr24_3618362     HPrz    A    G        1      2        2 
  24   chr24_3618362     ZBoe    A    G        0      0        2 
  24   chr24_3618362     ZGre    A    G        0      0        2 
  24   chr24_3618362     ZHar    A    G        0      0        2 
  24   chr24_3618362   Sample    A    G        0      0        2 
  24   chr24_3620112     AAsi    A    G      0.5      1        2 
  24   chr24_3620112     AKia    A    G        0      0        2 
  24   chr24_3620112     AOna    A    G        0      0        2 
  24   chr24_3620112     ASom    A    G        0      0        2 
  24   chr24_3620112     HCab    A    G        0      0        2 
  24   chr24_3620112     HPrz    A    G        0      0        2 
  24   chr24_3620112     ZBoe    A    G        0      0        2 
  24   chr24_3620112     ZGre    A    G        0      0        2 
  24   chr24_3620112     ZHar    A    G        0      0        2 
  24   chr24_3620112   Sample    A    G        0      0        2 
  24   chr24_3620236     AAsi    G    C        0      0        2 
  24   chr24_3620236     AKia    G    C      0.5      1        2 
  24   chr24_3620236     AOna    G    C        0      0        2 
  24   chr24_3620236     ASom    G    C        0      0        2 
  24   chr24_3620236     HCab    G    C        0      0        2 
  24   chr24_3620236     HPrz    G    C        0      0        2 
  24   chr24_3620236     ZBoe    G    C        0      0        2 
  24   chr24_3620236     ZGre    G    C        0      0        2 
  24   chr24_3620236     ZHar    G    C        0      0        2 
  24   chr24_3620236   Sample    G    C        0      0        2 
  24   chr24_3630486     AAsi    T    G        0      0        2 
  24   chr24_3630486     AKia    T    G        0      0        2 
  24   chr24_3630486     AOna    T    G        0      0        2 
  24   chr24_3630486     ASom    T    G      0.5      1        2 
  24   chr24_3630486     HCab    T    G        1      2        2 
  24   chr24_3630486     HPrz    T    G        1      2        2 
  24   chr24_3630486     ZBoe    T    G        0      0        2 
  24   chr24_3630486     ZGre    T    G        0      0        2 
  24   chr24_3630486     ZHar    T    G        0      0        2 
  24   chr24_3630486   Sample    T    G        1      2        2 
  24   chr24_3631567     AAsi    C    T        0      0        2 
  24   chr24_3631567     AKia    C    T        0      0        2 
  24   chr24_3631567     AOna    C    T        0      0        2 
  24   chr24_3631567     ASom    C    T        0      0        2 
  24   chr24_3631567     HCab    C    T        1      2        2 
  24   chr24_3631567     HPrz    C    T        1      2        2 
  24   chr24_3631567     ZBoe    C    T        0      0        2 
  24   chr24_3631567     ZGre    C    T        0      0        2 
  24   chr24_3631567     ZHar    C    T        0      0        2 
  24   chr24_3631567   Sample    C    T        0      0        2 
  24   chr24_3633827     AAsi    T    C        1      2        2 
  24   chr24_3633827     AKia    T    C        0      0        2 
  24   chr24_3633827     AOna    T    C        0      0        2 
  24   chr24_3633827     ASom    T    C        1      2        2 
  24   chr24_3633827     HCab    T    C        0      0        2 
  24   chr24_3633827     HPrz    T    C        0      0        2 
  24   chr24_3633827     ZBoe    T    C        0      0        2 
  24   chr24_3633827     ZGre    T    C        0      0        2 
  24   chr24_3633827     ZHar    T    C        0      0        2 
  24   chr24_3633827   Sample    T    C        1      2        2 
  24   chr24_3638826     AAsi    G    A        0      0        2 
  24   chr24_3638826     AKia    G    A        0      0        2 
  24   chr24_3638826     AOna    G    A        0      0        2 
  24   chr24_3638826     ASom    G    A        0      0        2 
  24   chr24_3638826     HCab    G    A        0      0        2 
  24   chr24_3638826     HPrz    G    A        0      0        2 
  24   chr24_3638826     ZBoe    G    A        0      0        2 
  24   chr24_3638826     ZGre    G    A        0      0        2 
  24   chr24_3638826     ZHar    G    A        1      2        2 
  24   chr24_3638826   Sample    G    A        0      0        2 
  24   chr24_3639404     AAsi    A    G        0      0        2 
  24   chr24_3639404     AKia    A    G        0      0        2 
  24   chr24_3639404     AOna    A    G        0      0        2 
  24   chr24_3639404     ASom    A    G        0      0        2 
  24   chr24_3639404     HCab    A    G        1      2        2 
  24   chr24_3639404     HPrz    A    G        1      2        2 
  24   chr24_3639404     ZBoe    A    G        0      0        2 
  24   chr24_3639404     ZGre    A    G        0      0        2 
  24   chr24_3639404     ZHar    A    G        0      0        2 
  24   chr24_3639404   Sample    A    G        0      0        2 
  24   chr24_3648021     AAsi    G    A        0      0        2 
  24   chr24_3648021     AKia    G    A        0      0        2 
  24   chr24_3648021     AOna    G    A        0      0        2 
  24   chr24_3648021     ASom    G    A        0      0        2 
  24   chr24_3648021     HCab    G    A        0      0        2 
  24   chr24_3648021     HPrz    G    A        0      0        2 
  24   chr24_3648021     ZBoe    G    A        0      0        2 
  24   chr24_3648021     ZGre    G    A        1      2        2 
  24   chr24_3648021     ZHar    G    A        0      0        2 
  24   chr24_3648021   Sample    G    A        0      0        2 
  24   chr24_3651388     AAsi    C    T        0      0        2 
  24   chr24_3651388     AKia    C    T        0      0        2 
  24   chr24_3651388     AOna    C    T        0      0        2 
  24   chr24_3651388     ASom    C    T        0      0        2 
  24   chr24_3651388     HCab    C    T        1      2        2 
  24   chr24_3651388     HPrz    C    T        1      2        2 
  24   chr24_3651388     ZBoe    C    T        0      0        2 
  24   chr24_3651388     ZGre    C    T        0      0        2 
  24   chr24_3651388     ZHar    C    T        0      0        2 
  24   chr24_3651388   Sample    C    T        0      0        2 
  24   chr24_3653538     AAsi    G    A        0      0        2 
  24   chr24_3653538     AKia    G    A        0      0        2 
  24   chr24_3653538     AOna    G    A        0      0        2 
  24   chr24_3653538     ASom    G    A        0      0        2 
  24   chr24_3653538     HCab    G    A      0.5      1        2 
  24   chr24_3653538     HPrz    G    A        0      0        2 
  24   chr24_3653538     ZBoe    G    A        0      0        2 
  24   chr24_3653538     ZGre    G    A        0      0        2 
  24   chr24_3653538     ZHar    G    A        0      0        2 
  24   chr24_3653538   Sample    G    A        0      0        2 
  24   chr24_3654280     AAsi    C    T        0      0        2 
  24   chr24_3654280     AKia    C    T        0      0        2 
  24   chr24_3654280     AOna    C    T      0.5      1        2 
  24   chr24_3654280     ASom    C    T        0      0        2 
  24   chr24_3654280     HCab    C    T        0      0        2 
  24   chr24_3654280     HPrz    C    T        0      0        2 
  24   chr24_3654280     ZBoe    C    T        0      0        2 
  24   chr24_3654280     ZGre    C    T        0      0        2 
  24   chr24_3654280     ZHar    C    T        0      0        2 
  24   chr24_3654280   Sample    C    T        0      0        2 
  24   chr24_3659381     AAsi    C    G        0      0        2 
  24   chr24_3659381     AKia    C    G        1      2        2 
  24   chr24_3659381     AOna    C    G        1      2        2 
  24   chr24_3659381     ASom    C    G        0      0        2 
  24   chr24_3659381     HCab    C    G        0      0        2 
  24   chr24_3659381     HPrz    C    G        0      0        2 
  24   chr24_3659381     ZBoe    C    G        0      0        2 
  24   chr24_3659381     ZGre    C    G        0      0        2 
  24   chr24_3659381     ZHar    C    G        0      0        2 
  24   chr24_3659381   Sample    C    G        0      0        2 
  24   chr24_3659677     AAsi    G    A        0      0        2 
  24   chr24_3659677     AKia    G    A        0      0        2 
  24   chr24_3659677     AOna    G    A        0      0        2 
  24   chr24_3659677     ASom    G    A        0      0        2 
  24   chr24_3659677     HCab    G    A        1      2        2 
  24   chr24_3659677     HPrz    G    A        1      2        2 
  24   chr24_3659677     ZBoe    G    A        0      0        2 
  24   chr24_3659677     ZGre    G    A        0      0        2 
  24   chr24_3659677     ZHar    G    A        0      0        2 
  24   chr24_3659677   Sample    G    A        0      0        2 
  24   chr24_3662004     AAsi    G    C        0      0        2 
  24   chr24_3662004     AKia    G    C        0      0        2 
  24   chr24_3662004     AOna    G    C        0      0        2 
  24   chr24_3662004     ASom    G    C        0      0        2 
  24   chr24_3662004     HCab    G    C        0      0        2 
  24   chr24_3662004     HPrz    G    C        0      0        2 
  24   chr24_3662004     ZBoe    G    C        1      2        2 
  24   chr24_3662004     ZGre    G    C        1      2        2 
  24   chr24_3662004     ZHar    G    C        1      2        2 
  24   chr24_3662004   Sample    G    C        0      0        2 
  24   chr24_3664551     AAsi    G    C        0      0        2 
  24   chr24_3664551     AKia    G    C        0      0        2 
  24   chr24_3664551     AOna    G    C        0      0        2 
  24   chr24_3664551     ASom    G    C        0      0        2 
  24   chr24_3664551     HCab    G    C      0.5      1        2 
  24   chr24_3664551     HPrz    G    C        0      0        2 
  24   chr24_3664551     ZBoe    G    C        0      0        2 
  24   chr24_3664551     ZGre    G    C        0      0        2 
  24   chr24_3664551     ZHar    G    C        0      0        2 
  24   chr24_3664551   Sample    G    C        0      0        2 
  24   chr24_3674391     AAsi    C    T        0      0        2 
  24   chr24_3674391     AKia    C    T        0      0        2 
  24   chr24_3674391     AOna    C    T        0      0        2 
  24   chr24_3674391     ASom    C    T        0      0        2 
  24   chr24_3674391     HCab    C    T      0.5      1        2 
  24   chr24_3674391     HPrz    C    T      0.5      1        2 
  24   chr24_3674391     ZBoe    C    T        0      0        2 
  24   chr24_3674391     ZGre    C    T        0      0        2 
  24   chr24_3674391     ZHar    C    T        0      0        2 
  24   chr24_3674391   Sample    C    T        0      0        2 
  24   chr24_3675921     AAsi    A    T        0      0        2 
  24   chr24_3675921     AKia    A    T        0      0        2 
  24   chr24_3675921     AOna    A    T        0      0        2 
  24   chr24_3675921     ASom    A    T        0      0        2 
  24   chr24_3675921     HCab    A    T        0      0        2 
  24   chr24_3675921     HPrz    A    T        0      0        2 
  24   chr24_3675921     ZBoe    A    T      0.5      1        2 
  24   chr24_3675921     ZGre    A    T        0      0        2 
  24   chr24_3675921     ZHar    A    T        0      0        2 
  24   chr24_3675921   Sample    A    T        0      0        2 
  24   chr24_3677851     AAsi    A    G        0      0        2 
  24   chr24_3677851     AKia    A    G        0      0        2 
  24   chr24_3677851     AOna    A    G        0      0        2 
  24   chr24_3677851     ASom    A    G        0      0        2 
  24   chr24_3677851     HCab    A    G        0      0        2 
  24   chr24_3677851     HPrz    A    G        0      0        2 
  24   chr24_3677851     ZBoe    A    G        0      0        2 
  24   chr24_3677851     ZGre    A    G        1      2        2 
  24   chr24_3677851     ZHar    A    G        0      0        2 
  24   chr24_3677851   Sample    A    G        0      0        2 
  24   chr24_3679957     AAsi    G    T        0      0        2 
  24   chr24_3679957     AKia    G    T        0      0        2 
  24   chr24_3679957     AOna    G    T        0      0        2 
  24   chr24_3679957     ASom    G    T        0      0        2 
  24   chr24_3679957     HCab    G    T        0      0        2 
  24   chr24_3679957     HPrz    G    T        0      0        2 
  24   chr24_3679957     ZBoe    G    T        0      0        2 
  24   chr24_3679957     ZGre    G    T        1      2        2 
  24   chr24_3679957     ZHar    G    T        0      0        2 
  24   chr24_3679957   Sample    G    T        0      0        2 
  24   chr24_3690618     AAsi    C    T        0      0        2 
  24   chr24_3690618     AKia    C    T        0      0        2 
  24   chr24_3690618     AOna    C    T        0      0        2 
  24   chr24_3690618     ASom    C    T        0      0        2 
  24   chr24_3690618     HCab    C    T        0      0        2 
  24   chr24_3690618     HPrz    C    T      0.5      1        2 
  24   chr24_3690618     ZBoe    C    T        0      0        2 
  24   chr24_3690618     ZGre    C    T        0      0        2 
  24   chr24_3690618     ZHar    C    T        0      0        2 
  24   chr24_3690618   Sample    C    T        0      0        2 
  24   chr24_3691697     AAsi    A    G        0      0        2 
  24   chr24_3691697     AKia    A    G        0      0        2 
  24   chr24_3691697     AOna    A    G        0      0        2 
  24   chr24_3691697     ASom    A    G        0      0        2 
  24   chr24_3691697     HCab    A    G        0      0        2 
  24   chr24_3691697     HPrz    A    G        0      0        2 
  24   chr24_3691697     ZBoe    A    G        1      2        2 
  24   chr24_3691697     ZGre    A    G        0      0        2 
  24   chr24_3691697     ZHar    A    G        0      0        2 
  24   chr24_3691697   Sample    A    G        0      0        2 
  24   chr24_3698328     AAsi    G    C        0      0        2 
  24   chr24_3698328     AKia    G    C        0      0        2 
  24   chr24_3698328     AOna    G    C        0      0        2 
  24   chr24_3698328     ASom    G    C        0      0        2 
  24   chr24_3698328     HCab    G    C      0.5      1        2 
  24   chr24_3698328     HPrz    G    C        0      0        2 
  24   chr24_3698328     ZBoe    G    C        0      0        2 
  24   chr24_3698328     ZGre    G    C        0      0        2 
  24   chr24_3698328     ZHar    G    C        0      0        2 
  24   chr24_3698328   Sample    G    C        0      0        2 
  24   chr24_3704552     AAsi    T    G        0      0        2 
  24   chr24_3704552     AKia    T    G        0      0        2 
  24   chr24_3704552     AOna    T    G        0      0        2 
  24   chr24_3704552     ASom    T    G        0      0        2 
  24   chr24_3704552     HCab    T    G        0      0        2 
  24   chr24_3704552     HPrz    T    G      0.5      1        2 
  24   chr24_3704552     ZBoe    T    G        0      0        2 
  24   chr24_3704552     ZGre    T    G        0      0        2 
  24   chr24_3704552     ZHar    T    G        0      0        2 
  24   chr24_3704552   Sample    T    G        0      0        2 
  24   chr24_3710294     AAsi    A    G        0      0        2 
  24   chr24_3710294     AKia    A    G        0      0        2 
  24   chr24_3710294     AOna    A    G        0      0        2 
  24   chr24_3710294     ASom    A    G        0      0        2 
  24   chr24_3710294     HCab    A    G        1      2        2 
  24   chr24_3710294     HPrz    A    G        1      2        2 
  24   chr24_3710294     ZBoe    A    G        0      0        2 
  24   chr24_3710294     ZGre    A    G        0      0        2 
  24   chr24_3710294     ZHar    A    G        0      0        2 
  24   chr24_3710294   Sample    A    G        0      0        2 
  24   chr24_3728375     AAsi    G    C      0.5      1        2 
  24   chr24_3728375     AKia    G    C        0      0        2 
  24   chr24_3728375     AOna    G    C        0      0        2 
  24   chr24_3728375     ASom    G    C        0      0        2 
  24   chr24_3728375     HCab    G    C        0      0        2 
  24   chr24_3728375     HPrz    G    C        0      0        2 
  24   chr24_3728375     ZBoe    G    C        0      0        2 
  24   chr24_3728375     ZGre    G    C        0      0        2 
  24   chr24_3728375     ZHar    G    C        0      0        2 
  24   chr24_3728375   Sample    G    C        0      0        2 
  24   chr24_3729622     AAsi    A    G        1      2        2 
  24   chr24_3729622     AKia    A    G        0      0        2 
  24   chr24_3729622     AOna    A    G        0      0        2 
  24   chr24_3729622     ASom    A    G        0      0        2 
  24   chr24_3729622     HCab    A    G        0      0        2 
  24   chr24_3729622     HPrz    A    G        0      0        2 
  24   chr24_3729622     ZBoe    A    G        0      0        2 
  24   chr24_3729622     ZGre    A    G        0      0        2 
  24   chr24_3729622     ZHar    A    G        0      0        2 
  24   chr24_3729622   Sample    A    G        0      0        2 
  24   chr24_3738005     AAsi    A    G        0      0        2 
  24   chr24_3738005     AKia    A    G        0      0        2 
  24   chr24_3738005     AOna    A    G        0      0        2 
  24   chr24_3738005     ASom    A    G        0      0        2 
  24   chr24_3738005     HCab    A    G        1      2        2 
  24   chr24_3738005     HPrz    A    G        1      2        2 
  24   chr24_3738005     ZBoe    A    G        0      0        2 
  24   chr24_3738005     ZGre    A    G        0      0        2 
  24   chr24_3738005     ZHar    A    G        0      0        2 
  24   chr24_3738005   Sample    A    G        0      0        2 
  24   chr24_3760089     AAsi    T    G        0      0        2 
  24   chr24_3760089     AKia    T    G        1      2        2 
  24   chr24_3760089     AOna    T    G        1      2        2 
  24   chr24_3760089     ASom    T    G        0      0        2 
  24   chr24_3760089     HCab    T    G        0      0        2 
  24   chr24_3760089     HPrz    T    G        0      0        2 
  24   chr24_3760089     ZBoe    T    G        0      0        2 
  24   chr24_3760089     ZGre    T    G        0      0        2 
  24   chr24_3760089     ZHar    T    G        0      0        2 
  24   chr24_3760089   Sample    T    G        0      0        2 
  24   chr24_3760257     AAsi    C    A        0      0        2 
  24   chr24_3760257     AKia    C    A        1      2        2 
  24   chr24_3760257     AOna    C    A      0.5      1        2 
  24   chr24_3760257     ASom    C    A        0      0        2 
  24   chr24_3760257     HCab    C    A        0      0        2 
  24   chr24_3760257     HPrz    C    A        0      0        2 
  24   chr24_3760257     ZBoe    C    A        0      0        2 
  24   chr24_3760257     ZGre    C    A        0      0        2 
  24   chr24_3760257     ZHar    C    A        0      0        2 
  24   chr24_3760257   Sample    C    A        0      0        2 
  24   chr24_3762205     AAsi    T    C      0.5      1        2 
  24   chr24_3762205     AKia    T    C        0      0        2 
  24   chr24_3762205     AOna    T    C        0      0        2 
  24   chr24_3762205     ASom    T    C        0      0        2 
  24   chr24_3762205     HCab    T    C        0      0        2 
  24   chr24_3762205     HPrz    T    C        0      0        2 
  24   chr24_3762205     ZBoe    T    C        0      0        2 
  24   chr24_3762205     ZGre    T    C        0      0        2 
  24   chr24_3762205     ZHar    T    C        0      0        2 
  24   chr24_3762205   Sample    T    C        0      0        2 
  24   chr24_3768395     AAsi    A    G        1      2        2 
  24   chr24_3768395     AKia    A    G        0      0        2 
  24   chr24_3768395     AOna    A    G        0      0        2 
  24   chr24_3768395     ASom    A    G        0      0        2 
  24   chr24_3768395     HCab    A    G        0      0        2 
  24   chr24_3768395     HPrz    A    G        0      0        2 
  24   chr24_3768395     ZBoe    A    G        0      0        2 
  24   chr24_3768395     ZGre    A    G        0      0        2 
  24   chr24_3768395     ZHar    A    G        0      0        2 
  24   chr24_3768395   Sample    A    G        0      0        2 
  24   chr24_3769886     AAsi    G    A        0      0        2 
  24   chr24_3769886     AKia    G    A        0      0        2 
  24   chr24_3769886     AOna    G    A        0      0        2 
  24   chr24_3769886     ASom    G    A        0      0        2 
  24   chr24_3769886     HCab    G    A        0      0        2 
  24   chr24_3769886     HPrz    G    A        0      0        2 
  24   chr24_3769886     ZBoe    G    A        0      0        2 
  24   chr24_3769886     ZGre    G    A        0      0        2 
  24   chr24_3769886     ZHar    G    A      0.5      1        2 
  24   chr24_3769886   Sample    G    A        0      0        2 
  24   chr24_3783751     AAsi    C    T        0      0        2 
  24   chr24_3783751     AKia    C    T        0      0        2 
  24   chr24_3783751     AOna    C    T        0      0        2 
  24   chr24_3783751     ASom    C    T        0      0        2 
  24   chr24_3783751     HCab    C    T        0      0        2 
  24   chr24_3783751     HPrz    C    T        0      0        2 
  24   chr24_3783751     ZBoe    C    T      0.5      1        2 
  24   chr24_3783751     ZGre    C    T        0      0        2 
  24   chr24_3783751     ZHar    C    T        0      0        2 
  24   chr24_3783751   Sample    C    T        0      0        2 
  24   chr24_3788388     AAsi    G    A        0      0        2 
  24   chr24_3788388     AKia    G    A        0      0        2 
  24   chr24_3788388     AOna    G    A        0      0        2 
  24   chr24_3788388     ASom    G    A        0      0        2 
  24   chr24_3788388     HCab    G    A        1      2        2 
  24   chr24_3788388     HPrz    G    A        1      2        2 
  24   chr24_3788388     ZBoe    G    A        0      0        2 
  24   chr24_3788388     ZGre    G    A        0      0        2 
  24   chr24_3788388     ZHar    G    A        0      0        2 
  24   chr24_3788388   Sample    G    A        0      0        2 
  24   chr24_3799378     AAsi    G    C        0      0        2 
  24   chr24_3799378     AKia    G    C        0      0        2 
  24   chr24_3799378     AOna    G    C        0      0        2 
  24   chr24_3799378     ASom    G    C        0      0        2 
  24   chr24_3799378     HCab    G    C        0      0        2 
  24   chr24_3799378     HPrz    G    C        0      0        2 
  24   chr24_3799378     ZBoe    G    C      0.5      1        2 
  24   chr24_3799378     ZGre    G    C        0      0        2 
  24   chr24_3799378     ZHar    G    C        1      2        2 
  24   chr24_3799378   Sample    G    C        0      0        2 
  24   chr24_3801722     AAsi    G    T        0      0        2 
  24   chr24_3801722     AKia    G    T        0      0        2 
  24   chr24_3801722     AOna    G    T        0      0        2 
  24   chr24_3801722     ASom    G    T        0      0        2 
  24   chr24_3801722     HCab    G    T        0      0        2 
  24   chr24_3801722     HPrz    G    T        0      0        2 
  24   chr24_3801722     ZBoe    G    T      0.5      1        2 
  24   chr24_3801722     ZGre    G    T        0      0        2 
  24   chr24_3801722     ZHar    G    T        0      0        2 
  24   chr24_3801722   Sample    G    T        0      0        2 
  24   chr24_3804247     AAsi    C    T        0      0        2 
  24   chr24_3804247     AKia    C    T        0      0        2 
  24   chr24_3804247     AOna    C    T        0      0        2 
  24   chr24_3804247     ASom    C    T        0      0        2 
  24   chr24_3804247     HCab    C    T        1      2        2 
  24   chr24_3804247     HPrz    C    T        1      2        2 
  24   chr24_3804247     ZBoe    C    T        0      0        2 
  24   chr24_3804247     ZGre    C    T        0      0        2 
  24   chr24_3804247     ZHar    C    T        0      0        2 
  24   chr24_3804247   Sample    C    T        0      0        2 
  24   chr24_3804302     AAsi    A    G        0      0        2 
  24   chr24_3804302     AKia    A    G        1      2        2 
  24   chr24_3804302     AOna    A    G        1      2        2 
  24   chr24_3804302     ASom    A    G        0      0        2 
  24   chr24_3804302     HCab    A    G        0      0        2 
  24   chr24_3804302     HPrz    A    G        0      0        2 
  24   chr24_3804302     ZBoe    A    G        0      0        2 
  24   chr24_3804302     ZGre    A    G        0      0        2 
  24   chr24_3804302     ZHar    A    G        0      0        2 
  24   chr24_3804302   Sample    A    G        0      0        2 
  24   chr24_3806647     AAsi    A    G        0      0        2 
  24   chr24_3806647     AKia    A    G        0      0        2 
  24   chr24_3806647     AOna    A    G        0      0        2 
  24   chr24_3806647     ASom    A    G        0      0        2 
  24   chr24_3806647     HCab    A    G        1      2        2 
  24   chr24_3806647     HPrz    A    G        1      2        2 
  24   chr24_3806647     ZBoe    A    G        0      0        2 
  24   chr24_3806647     ZGre    A    G        0      0        2 
  24   chr24_3806647     ZHar    A    G        0      0        2 
  24   chr24_3806647   Sample    A    G        0      0        2 
  24   chr24_3806715     AAsi    G    A        0      0        2 
  24   chr24_3806715     AKia    G    A        0      0        2 
  24   chr24_3806715     AOna    G    A        0      0        2 
  24   chr24_3806715     ASom    G    A        0      0        2 
  24   chr24_3806715     HCab    G    A        0      0        2 
  24   chr24_3806715     HPrz    G    A        0      0        2 
  24   chr24_3806715     ZBoe    G    A        0      0        2 
  24   chr24_3806715     ZGre    G    A        0      0        2 
  24   chr24_3806715     ZHar    G    A        1      2        2 
  24   chr24_3806715   Sample    G    A        0      0        2 
  24   chr24_3818098     AAsi    C    T        0      0        2 
  24   chr24_3818098     AKia    C    T        0      0        2 
  24   chr24_3818098     AOna    C    T        0      0        2 
  24   chr24_3818098     ASom    C    T        0      0        2 
  24   chr24_3818098     HCab    C    T        0      0        2 
  24   chr24_3818098     HPrz    C    T        0      0        2 
  24   chr24_3818098     ZBoe    C    T      0.5      1        2 
  24   chr24_3818098     ZGre    C    T        0      0        2 
  24   chr24_3818098     ZHar    C    T        0      0        2 
  24   chr24_3818098   Sample    C    T        0      0        2 
  24   chr24_3826740     AAsi    A    T        0      0        2 
  24   chr24_3826740     AKia    A    T        0      0        2 
  24   chr24_3826740     AOna    A    T        0      0        2 
  24   chr24_3826740     ASom    A    T        0      0        2 
  24   chr24_3826740     HCab    A    T        0      0        2 
  24   chr24_3826740     HPrz    A    T        1      2        2 
  24   chr24_3826740     ZBoe    A    T        0      0        2 
  24   chr24_3826740     ZGre    A    T        0      0        2 
  24   chr24_3826740     ZHar    A    T        0      0        2 
  24   chr24_3826740   Sample    A    T        0      0        2 
  24   chr24_3828116     AAsi    C    A        0      0        2 
  24   chr24_3828116     AKia    C    A        0      0        2 
  24   chr24_3828116     AOna    C    A        0      0        2 
  24   chr24_3828116     ASom    C    A        0      0        2 
  24   chr24_3828116     HCab    C    A        1      2        2 
  24   chr24_3828116     HPrz    C    A        1      2        2 
  24   chr24_3828116     ZBoe    C    A        0      0        2 
  24   chr24_3828116     ZGre    C    A        0      0        2 
  24   chr24_3828116     ZHar    C    A        0      0        2 
  24   chr24_3828116   Sample    C    A        0      0        2 
  24   chr24_3834874     AAsi    C    T        0      0        2 
  24   chr24_3834874     AKia    C    T        0      0        2 
  24   chr24_3834874     AOna    C    T        0      0        2 
  24   chr24_3834874     ASom    C    T        0      0        2 
  24   chr24_3834874     HCab    C    T        0      0        2 
  24   chr24_3834874     HPrz    C    T        0      0        2 
  24   chr24_3834874     ZBoe    C    T      0.5      1        2 
  24   chr24_3834874     ZGre    C    T        0      0        2 
  24   chr24_3834874     ZHar    C    T        0      0        2 
  24   chr24_3834874   Sample    C    T        0      0        2 
  24   chr24_3835158     AAsi    A    C        0      0        2 
  24   chr24_3835158     AKia    A    C        0      0        2 
  24   chr24_3835158     AOna    A    C        0      0        2 
  24   chr24_3835158     ASom    A    C        0      0        2 
  24   chr24_3835158     HCab    A    C      0.5      1        2 
  24   chr24_3835158     HPrz    A    C      0.5      1        2 
  24   chr24_3835158     ZBoe    A    C        1      2        2 
  24   chr24_3835158     ZGre    A    C        1      2        2 
  24   chr24_3835158     ZHar    A    C        1      2        2 
  24   chr24_3835158   Sample    A    C        0      0        2 
  24   chr24_3838334     AAsi    C    G        0      0        2 
  24   chr24_3838334     AKia    C    G        0      0        2 
  24   chr24_3838334     AOna    C    G        0      0        2 
  24   chr24_3838334     ASom    C    G        0      0        2 
  24   chr24_3838334     HCab    C    G      0.5      1        2 
  24   chr24_3838334     HPrz    C    G      0.5      1        2 
  24   chr24_3838334     ZBoe    C    G        0      0        2 
  24   chr24_3838334     ZGre    C    G        0      0        2 
  24   chr24_3838334     ZHar    C    G        0      0        2 
  24   chr24_3838334   Sample    C    G        0      0        2 
  24   chr24_3838708     AAsi    C    T        0      0        2 
  24   chr24_3838708     AKia    C    T        0      0        2 
  24   chr24_3838708     AOna    C    T        0      0        2 
  24   chr24_3838708     ASom    C    T        0      0        2 
  24   chr24_3838708     HCab    C    T        0      0        2 
  24   chr24_3838708     HPrz    C    T        0      0        2 
  24   chr24_3838708     ZBoe    C    T      0.5      1        2 
  24   chr24_3838708     ZGre    C    T        0      0        2 
  24   chr24_3838708     ZHar    C    T        0      0        2 
  24   chr24_3838708   Sample    C    T        0      0        2 
  24   chr24_3839300     AAsi    T    C        0      0        2 
  24   chr24_3839300     AKia    T    C        0      0        2 
  24   chr24_3839300     AOna    T    C        0      0        2 
  24   chr24_3839300     ASom    T    C        0      0        2 
  24   chr24_3839300     HCab    T    C        0      0        2 
  24   chr24_3839300     HPrz    T    C        0      0        2 
  24   chr24_3839300     ZBoe    T    C        1      2        2 
  24   chr24_3839300     ZGre    T    C        1      2        2 
  24   chr24_3839300     ZHar    T    C        1      2        2 
  24   chr24_3839300   Sample    T    C        0      0        2 
  24   chr24_3854528     AAsi    A    G        0      0        2 
  24   chr24_3854528     AKia    A    G        0      0        2 
  24   chr24_3854528     AOna    A    G        0      0        2 
  24   chr24_3854528     ASom    A    G        0      0        2 
  24   chr24_3854528     HCab    A    G        1      2        2 
  24   chr24_3854528     HPrz    A    G        1      2        2 
  24   chr24_3854528     ZBoe    A    G        0      0        2 
  24   chr24_3854528     ZGre    A    G        0      0        2 
  24   chr24_3854528     ZHar    A    G        0      0        2 
  24   chr24_3854528   Sample    A    G        0      0        2 
  24   chr24_3862673     AAsi    C    T        0      0        2 
  24   chr24_3862673     AKia    C    T        0      0        2 
  24   chr24_3862673     AOna    C    T        0      0        2 
  24   chr24_3862673     ASom    C    T        1      2        2 
  24   chr24_3862673     HCab    C    T        0      0        2 
  24   chr24_3862673     HPrz    C    T        0      0        2 
  24   chr24_3862673     ZBoe    C    T        0      0        2 
  24   chr24_3862673     ZGre    C    T        0      0        2 
  24   chr24_3862673     ZHar    C    T        0      0        2 
  24   chr24_3862673   Sample    C    T        0      0        2 
  24   chr24_3865153     AAsi    T    C        0      0        2 
  24   chr24_3865153     AKia    T    C        1      2        2 
  24   chr24_3865153     AOna    T    C        0      0        2 
  24   chr24_3865153     ASom    T    C        0      0        2 
  24   chr24_3865153     HCab    T    C        0      0        2 
  24   chr24_3865153     HPrz    T    C        0      0        2 
  24   chr24_3865153     ZBoe    T    C        0      0        2 
  24   chr24_3865153     ZGre    T    C        0      0        2 
  24   chr24_3865153     ZHar    T    C        0      0        2 
  24   chr24_3865153   Sample    T    C        0      0        2 
  24   chr24_3866005     AAsi    T    G        0      0        2 
  24   chr24_3866005     AKia    T    G        1      2        2 
  24   chr24_3866005     AOna    T    G        1      2        2 
  24   chr24_3866005     ASom    T    G        0      0        2 
  24   chr24_3866005     HCab    T    G        0      0        2 
  24   chr24_3866005     HPrz    T    G        0      0        2 
  24   chr24_3866005     ZBoe    T    G        0      0        2 
  24   chr24_3866005     ZGre    T    G        0      0        2 
  24   chr24_3866005     ZHar    T    G        0      0        2 
  24   chr24_3866005   Sample    T    G        0      0        2 
  24   chr24_3868395     AAsi    C    A        0      0        2 
  24   chr24_3868395     AKia    C    A        0      0        2 
  24   chr24_3868395     AOna    C    A        0      0        2 
  24   chr24_3868395     ASom    C    A        0      0        2 
  24   chr24_3868395     HCab    C    A        0      0        2 
  24   chr24_3868395     HPrz    C    A        0      0        2 
  24   chr24_3868395     ZBoe    C    A        0      0        2 
  24   chr24_3868395     ZGre    C    A        0      0        2 
  24   chr24_3868395     ZHar    C    A        1      2        2 
  24   chr24_3868395   Sample    C    A        0      0        2 
  24   chr24_3878842     AAsi    A    G        0      0        2 
  24   chr24_3878842     AKia    A    G        0      0        2 
  24   chr24_3878842     AOna    A    G        0      0        2 
  24   chr24_3878842     ASom    A    G        0      0        2 
  24   chr24_3878842     HCab    A    G        0      0        2 
  24   chr24_3878842     HPrz    A    G        0      0        2 
  24   chr24_3878842     ZBoe    A    G        0      0        2 
  24   chr24_3878842     ZGre    A    G      0.5      1        2 
  24   chr24_3878842     ZHar    A    G        0      0        2 
  24   chr24_3878842   Sample    A    G        0      0        2 
  24   chr24_3879614     AAsi    C    G        0      0        2 
  24   chr24_3879614     AKia    C    G        0      0        2 
  24   chr24_3879614     AOna    C    G        0      0        2 
  24   chr24_3879614     ASom    C    G        0      0        2 
  24   chr24_3879614     HCab    C    G        1      2        2 
  24   chr24_3879614     HPrz    C    G        1      2        2 
  24   chr24_3879614     ZBoe    C    G        0      0        2 
  24   chr24_3879614     ZGre    C    G        0      0        2 
  24   chr24_3879614     ZHar    C    G        0      0        2 
  24   chr24_3879614   Sample    C    G        0      0        2 
  24   chr24_3880099     AAsi    C    T        0      0        2 
  24   chr24_3880099     AKia    C    T        0      0        2 
  24   chr24_3880099     AOna    C    T        0      0        2 
  24   chr24_3880099     ASom    C    T        0      0        2 
  24   chr24_3880099     HCab    C    T        0      0        2 
  24   chr24_3880099     HPrz    C    T        0      0        2 
  24   chr24_3880099     ZBoe    C    T        1      2        2 
  24   chr24_3880099     ZGre    C    T        0      0        2 
  24   chr24_3880099     ZHar    C    T        0      0        2 
  24   chr24_3880099   Sample    C    T        0      0        2 
  24   chr24_3881170     AAsi    C    T        0      0        2 
  24   chr24_3881170     AKia    C    T        0      0        2 
  24   chr24_3881170     AOna    C    T        0      0        2 
  24   chr24_3881170     ASom    C    T        0      0        2 
  24   chr24_3881170     HCab    C    T        1      2        2 
  24   chr24_3881170     HPrz    C    T        1      2        2 
  24   chr24_3881170     ZBoe    C    T        0      0        2 
  24   chr24_3881170     ZGre    C    T        0      0        2 
  24   chr24_3881170     ZHar    C    T        0      0        2 
  24   chr24_3881170   Sample    C    T        0      0        2 
  24   chr24_3884851     AAsi    G    A        0      0        2 
  24   chr24_3884851     AKia    G    A        0      0        2 
  24   chr24_3884851     AOna    G    A        0      0        2 
  24   chr24_3884851     ASom    G    A        0      0        2 
  24   chr24_3884851     HCab    G    A        0      0        2 
  24   chr24_3884851     HPrz    G    A      0.5      1        2 
  24   chr24_3884851     ZBoe    G    A        0      0        2 
  24   chr24_3884851     ZGre    G    A        0      0        2 
  24   chr24_3884851     ZHar    G    A        0      0        2 
  24   chr24_3884851   Sample    G    A        0      0        2 
  24   chr24_3885169     AAsi    A    G        0      0        2 
  24   chr24_3885169     AKia    A    G        0      0        2 
  24   chr24_3885169     AOna    A    G        0      0        2 
  24   chr24_3885169     ASom    A    G        0      0        2 
  24   chr24_3885169     HCab    A    G        0      0        2 
  24   chr24_3885169     HPrz    A    G        0      0        2 
  24   chr24_3885169     ZBoe    A    G        0      0        2 
  24   chr24_3885169     ZGre    A    G      0.5      1        2 
  24   chr24_3885169     ZHar    A    G        0      0        2 
  24   chr24_3885169   Sample    A    G        0      0        2 
  24   chr24_3888927     AAsi    G    A        0      0        2 
  24   chr24_3888927     AKia    G    A        1      2        2 
  24   chr24_3888927     AOna    G    A      0.5      1        2 
  24   chr24_3888927     ASom    G    A        0      0        2 
  24   chr24_3888927     HCab    G    A        0      0        2 
  24   chr24_3888927     HPrz    G    A        0      0        2 
  24   chr24_3888927     ZBoe    G    A        0      0        2 
  24   chr24_3888927     ZGre    G    A        0      0        2 
  24   chr24_3888927     ZHar    G    A        0      0        2 
  24   chr24_3888927   Sample    G    A        0      0        2 
  24   chr24_3893351     AAsi    C    T        0      0        2 
  24   chr24_3893351     AKia    C    T        0      0        2 
  24   chr24_3893351     AOna    C    T        0      0        2 
  24   chr24_3893351     ASom    C    T        0      0        2 
  24   chr24_3893351     HCab    C    T        0      0        2 
  24   chr24_3893351     HPrz    C    T        0      0        2 
  24   chr24_3893351     ZBoe    C    T        0      0        2 
  24   chr24_3893351     ZGre    C    T        0      0        2 
  24   chr24_3893351     ZHar    C    T        1      2        2 
  24   chr24_3893351   Sample    C    T        0      0        2 
  24   chr24_3896351     AAsi    T    C        0      0        2 
  24   chr24_3896351     AKia    T    C        0      0        2 
  24   chr24_3896351     AOna    T    C        0      0        2 
  24   chr24_3896351     ASom    T    C        0      0        2 
  24   chr24_3896351     HCab    T    C      0.5      1        2 
  24   chr24_3896351     HPrz    T    C        0      0        2 
  24   chr24_3896351     ZBoe    T    C        0      0        2 
  24   chr24_3896351     ZGre    T    C        0      0        2 
  24   chr24_3896351     ZHar    T    C        0      0        2 
  24   chr24_3896351   Sample    T    C        0      0        2 
  24   chr24_3897515     AAsi    T    C        0      0        2 
  24   chr24_3897515     AKia    T    C        0      0        2 
  24   chr24_3897515     AOna    T    C      0.5      1        2 
  24   chr24_3897515     ASom    T    C        0      0        2 
  24   chr24_3897515     HCab    T    C        0      0        2 
  24   chr24_3897515     HPrz    T    C        0      0        2 
  24   chr24_3897515     ZBoe    T    C        0      0        2 
  24   chr24_3897515     ZGre    T    C        0      0        2 
  24   chr24_3897515     ZHar    T    C        0      0        2 
  24   chr24_3897515   Sample    T    C        0      0        2 
  24   chr24_3897971     AAsi    C    G        0      0        2 
  24   chr24_3897971     AKia    C    G        0      0        2 
  24   chr24_3897971     AOna    C    G        0      0        2 
  24   chr24_3897971     ASom    C    G        0      0        2 
  24   chr24_3897971     HCab    C    G        0      0        2 
  24   chr24_3897971     HPrz    C    G        0      0        2 
  24   chr24_3897971     ZBoe    C    G        1      2        2 
  24   chr24_3897971     ZGre    C    G        0      0        2 
  24   chr24_3897971     ZHar    C    G        0      0        2 
  24   chr24_3897971   Sample    C    G        0      0        2 
  24   chr24_3898129     AAsi    C    T        0      0        2 
  24   chr24_3898129     AKia    C    T        0      0        2 
  24   chr24_3898129     AOna    C    T        0      0        2 
  24   chr24_3898129     ASom    C    T        0      0        2 
  24   chr24_3898129     HCab    C    T        0      0        2 
  24   chr24_3898129     HPrz    C    T        0      0        2 
  24   chr24_3898129     ZBoe    C    T        1      2        2 
  24   chr24_3898129     ZGre    C    T        0      0        2 
  24   chr24_3898129     ZHar    C    T        0      0        2 
  24   chr24_3898129   Sample    C    T        0      0        2 
  24   chr24_3898207     AAsi    T    C        0      0        2 
  24   chr24_3898207     AKia    T    C        0      0        2 
  24   chr24_3898207     AOna    T    C        0      0        2 
  24   chr24_3898207     ASom    T    C        0      0        2 
  24   chr24_3898207     HCab    T    C        0      0        2 
  24   chr24_3898207     HPrz    T    C        0      0        2 
  24   chr24_3898207     ZBoe    T    C        0      0        2 
  24   chr24_3898207     ZGre    T    C      0.5      1        2 
  24   chr24_3898207     ZHar    T    C        0      0        2 
  24   chr24_3898207   Sample    T    C        0      0        2 
  24   chr24_3898314     AAsi    G    C        0      0        2 
  24   chr24_3898314     AKia    G    C        0      0        2 
  24   chr24_3898314     AOna    G    C      0.5      1        2 
  24   chr24_3898314     ASom    G    C        0      0        2 
  24   chr24_3898314     HCab    G    C        0      0        2 
  24   chr24_3898314     HPrz    G    C        0      0        2 
  24   chr24_3898314     ZBoe    G    C        0      0        2 
  24   chr24_3898314     ZGre    G    C        0      0        2 
  24   chr24_3898314     ZHar    G    C        0      0        2 
  24   chr24_3898314   Sample    G    C        0      0        2 
  24   chr24_3899110     AAsi    G    C        0      0        2 
  24   chr24_3899110     AKia    G    C        0      0        2 
  24   chr24_3899110     AOna    G    C      0.5      1        2 
  24   chr24_3899110     ASom    G    C        0      0        2 
  24   chr24_3899110     HCab    G    C        0      0        2 
  24   chr24_3899110     HPrz    G    C        0      0        2 
  24   chr24_3899110     ZBoe    G    C        0      0        2 
  24   chr24_3899110     ZGre    G    C        0      0        2 
  24   chr24_3899110     ZHar    G    C        0      0        2 
  24   chr24_3899110   Sample    G    C        0      0        2 
  24   chr24_3905336     AAsi    T    C      0.5      1        2 
  24   chr24_3905336     AKia    T    C        0      0        2 
  24   chr24_3905336     AOna    T    C        0      0        2 
  24   chr24_3905336     ASom    T    C        0      0        2 
  24   chr24_3905336     HCab    T    C        0      0        2 
  24   chr24_3905336     HPrz    T    C        0      0        2 
  24   chr24_3905336     ZBoe    T    C        0      0        2 
  24   chr24_3905336     ZGre    T    C        0      0        2 
  24   chr24_3905336     ZHar    T    C        0      0        2 
  24   chr24_3905336   Sample    T    C        1      2        2 
  24   chr24_3908164     AAsi    T    C        0      0        2 
  24   chr24_3908164     AKia    T    C        0      0        2 
  24   chr24_3908164     AOna    T    C        0      0        2 
  24   chr24_3908164     ASom    T    C        0      0        2 
  24   chr24_3908164     HCab    T    C      0.5      1        2 
  24   chr24_3908164     HPrz    T    C        0      0        2 
  24   chr24_3908164     ZBoe    T    C        0      0        2 
  24   chr24_3908164     ZGre    T    C        0      0        2 
  24   chr24_3908164     ZHar    T    C        0      0        2 
  24   chr24_3908164   Sample    T    C        0      0        2 
  24   chr24_3909235     AAsi    C    A        0      0        2 
  24   chr24_3909235     AKia    C    A        0      0        2 
  24   chr24_3909235     AOna    C    A      0.5      1        2 
  24   chr24_3909235     ASom    C    A        0      0        2 
  24   chr24_3909235     HCab    C    A        0      0        2 
  24   chr24_3909235     HPrz    C    A        0      0        2 
  24   chr24_3909235     ZBoe    C    A        0      0        2 
  24   chr24_3909235     ZGre    C    A        0      0        2 
  24   chr24_3909235     ZHar    C    A        0      0        2 
  24   chr24_3909235   Sample    C    A        0      0        2 
  24   chr24_3911543     AAsi    T    C        1      2        2 
  24   chr24_3911543     AKia    T    C        0      0        2 
  24   chr24_3911543     AOna    T    C        0      0        2 
  24   chr24_3911543     ASom    T    C        1      2        2 
  24   chr24_3911543     HCab    T    C        1      2        2 
  24   chr24_3911543     HPrz    T    C        1      2        2 
  24   chr24_3911543     ZBoe    T    C        0      0        2 
  24   chr24_3911543     ZGre    T    C        0      0        2 
  24   chr24_3911543     ZHar    T    C        0      0        2 
  24   chr24_3911543   Sample    T    C        1      2        2 
  24   chr24_3923459     AAsi    T    C        0      0        2 
  24   chr24_3923459     AKia    T    C        0      0        2 
  24   chr24_3923459     AOna    T    C        0      0        2 
  24   chr24_3923459     ASom    T    C        0      0        2 
  24   chr24_3923459     HCab    T    C        1      2        2 
  24   chr24_3923459     HPrz    T    C        1      2        2 
  24   chr24_3923459     ZBoe    T    C        0      0        2 
  24   chr24_3923459     ZGre    T    C        0      0        2 
  24   chr24_3923459     ZHar    T    C        0      0        2 
  24   chr24_3923459   Sample    T    C        0      0        2 
  24   chr24_3927658     AAsi    T    C        0      0        2 
  24   chr24_3927658     AKia    T    C        0      0        2 
  24   chr24_3927658     AOna    T    C        0      0        2 
  24   chr24_3927658     ASom    T    C        0      0        2 
  24   chr24_3927658     HCab    T    C        0      0        2 
  24   chr24_3927658     HPrz    T    C        0      0        2 
  24   chr24_3927658     ZBoe    T    C      0.5      1        2 
  24   chr24_3927658     ZGre    T    C        0      0        2 
  24   chr24_3927658     ZHar    T    C        0      0        2 
  24   chr24_3927658   Sample    T    C        0      0        2 
  24   chr24_3929045     AAsi    G    A        0      0        2 
  24   chr24_3929045     AKia    G    A        0      0        2 
  24   chr24_3929045     AOna    G    A        0      0        2 
  24   chr24_3929045     ASom    G    A        1      2        2 
  24   chr24_3929045     HCab    G    A        0      0        2 
  24   chr24_3929045     HPrz    G    A        0      0        2 
  24   chr24_3929045     ZBoe    G    A        0      0        2 
  24   chr24_3929045     ZGre    G    A        0      0        2 
  24   chr24_3929045     ZHar    G    A        0      0        2 
  24   chr24_3929045   Sample    G    A        0      0        2 
  24   chr24_3929132     AAsi    A    C        0      0        2 
  24   chr24_3929132     AKia    A    C        0      0        2 
  24   chr24_3929132     AOna    A    C        0      0        2 
  24   chr24_3929132     ASom    A    C        0      0        2 
  24   chr24_3929132     HCab    A    C        0      0        2 
  24   chr24_3929132     HPrz    A    C        0      0        2 
  24   chr24_3929132     ZBoe    A    C      0.5      1        2 
  24   chr24_3929132     ZGre    A    C        0      0        2 
  24   chr24_3929132     ZHar    A    C        0      0        2 
  24   chr24_3929132   Sample    A    C        0      0        2 
  24   chr24_3940361     AAsi    C    T        0      0        2 
  24   chr24_3940361     AKia    C    T      0.5      1        2 
  24   chr24_3940361     AOna    C    T        0      0        2 
  24   chr24_3940361     ASom    C    T        0      0        2 
  24   chr24_3940361     HCab    C    T        0      0        2 
  24   chr24_3940361     HPrz    C    T        0      0        2 
  24   chr24_3940361     ZBoe    C    T        0      0        2 
  24   chr24_3940361     ZGre    C    T        0      0        2 
  24   chr24_3940361     ZHar    C    T        0      0        2 
  24   chr24_3940361   Sample    C    T        0      0        2 
  24   chr24_3946686     AAsi    T    C      0.5      1        2 
  24   chr24_3946686     AKia    T    C        0      0        2 
  24   chr24_3946686     AOna    T    C        0      0        2 
  24   chr24_3946686     ASom    T    C        0      0        2 
  24   chr24_3946686     HCab    T    C        0      0        2 
  24   chr24_3946686     HPrz    T    C        0      0        2 
  24   chr24_3946686     ZBoe    T    C        0      0        2 
  24   chr24_3946686     ZGre    T    C        0      0        2 
  24   chr24_3946686     ZHar    T    C        0      0        2 
  24   chr24_3946686   Sample    T    C        0      0        2 
  24   chr24_3948171     AAsi    G    A        0      0        2 
  24   chr24_3948171     AKia    G    A        0      0        2 
  24   chr24_3948171     AOna    G    A        0      0        2 
  24   chr24_3948171     ASom    G    A        0      0        2 
  24   chr24_3948171     HCab    G    A        1      2        2 
  24   chr24_3948171     HPrz    G    A        1      2        2 
  24   chr24_3948171     ZBoe    G    A        0      0        2 
  24   chr24_3948171     ZGre    G    A        0      0        2 
  24   chr24_3948171     ZHar    G    A        0      0        2 
  24   chr24_3948171   Sample    G    A        0      0        2 
  24   chr24_3954049     AAsi    T    C        0      0        2 
  24   chr24_3954049     AKia    T    C        0      0        2 
  24   chr24_3954049     AOna    T    C        0      0        2 
  24   chr24_3954049     ASom    T    C        1      2        2 
  24   chr24_3954049     HCab    T    C        0      0        2 
  24   chr24_3954049     HPrz    T    C        0      0        2 
  24   chr24_3954049     ZBoe    T    C        0      0        2 
  24   chr24_3954049     ZGre    T    C        0      0        2 
  24   chr24_3954049     ZHar    T    C        0      0        2 
  24   chr24_3954049   Sample    T    C        0      0        2 
  24   chr24_3959433     AAsi    A    G        0      0        2 
  24   chr24_3959433     AKia    A    G        0      0        2 
  24   chr24_3959433     AOna    A    G        0      0        2 
  24   chr24_3959433     ASom    A    G        0      0        2 
  24   chr24_3959433     HCab    A    G        1      2        2 
  24   chr24_3959433     HPrz    A    G        1      2        2 
  24   chr24_3959433     ZBoe    A    G        0      0        2 
  24   chr24_3959433     ZGre    A    G        0      0        2 
  24   chr24_3959433     ZHar    A    G        0      0        2 
  24   chr24_3959433   Sample    A    G        0      0        2 
  24   chr24_3975066     AAsi    T    C        0      0        2 
  24   chr24_3975066     AKia    T    C        0      0        2 
  24   chr24_3975066     AOna    T    C        0      0        2 
  24   chr24_3975066     ASom    T    C        0      0        2 
  24   chr24_3975066     HCab    T    C        1      2        2 
  24   chr24_3975066     HPrz    T    C        1      2        2 
  24   chr24_3975066     ZBoe    T    C        0      0        2 
  24   chr24_3975066     ZGre    T    C        0      0        2 
  24   chr24_3975066     ZHar    T    C        0      0        2 
  24   chr24_3975066   Sample    T    C        0      0        2 
  24   chr24_3991698     AAsi    T    C        0      0        2 
  24   chr24_3991698     AKia    T    C      0.5      1        2 
  24   chr24_3991698     AOna    T    C      0.5      1        2 
  24   chr24_3991698     ASom    T    C        0      0        2 
  24   chr24_3991698     HCab    T    C        0      0        2 
  24   chr24_3991698     HPrz    T    C        0      0        2 
  24   chr24_3991698     ZBoe    T    C        0      0        2 
  24   chr24_3991698     ZGre    T    C        0      0        2 
  24   chr24_3991698     ZHar    T    C        0      0        2 
  24   chr24_3991698   Sample    T    C        0      0        2 
  24   chr24_4000823     AAsi    G    T      0.5      1        2 
  24   chr24_4000823     AKia    G    T      0.5      1        2 
  24   chr24_4000823     AOna    G    T        0      0        2 
  24   chr24_4000823     ASom    G    T        1      2        2 
  24   chr24_4000823     HCab    G    T        0      0        2 
  24   chr24_4000823     HPrz    G    T        0      0        2 
  24   chr24_4000823     ZBoe    G    T        0      0        2 
  24   chr24_4000823     ZGre    G    T        0      0        2 
  24   chr24_4000823     ZHar    G    T        0      0        2 
  24   chr24_4000823   Sample    G    T        1      2        2 
  24   chr24_4002109     AAsi    T    C      0.5      1        2 
  24   chr24_4002109     AKia    T    C        0      0        2 
  24   chr24_4002109     AOna    T    C        0      0        2 
  24   chr24_4002109     ASom    T    C        0      0        2 
  24   chr24_4002109     HCab    T    C        0      0        2 
  24   chr24_4002109     HPrz    T    C        0      0        2 
  24   chr24_4002109     ZBoe    T    C        0      0        2 
  24   chr24_4002109     ZGre    T    C        0      0        2 
  24   chr24_4002109     ZHar    T    C        0      0        2 
  24   chr24_4002109   Sample    T    C        0      0        2 
  24   chr24_4013885     AAsi    A    G        0      0        2 
  24   chr24_4013885     AKia    A    G        0      0        2 
  24   chr24_4013885     AOna    A    G        0      0        2 
  24   chr24_4013885     ASom    A    G        0      0        2 
  24   chr24_4013885     HCab    A    G        1      2        2 
  24   chr24_4013885     HPrz    A    G        1      2        2 
  24   chr24_4013885     ZBoe    A    G        0      0        2 
  24   chr24_4013885     ZGre    A    G        0      0        2 
  24   chr24_4013885     ZHar    A    G        0      0        2 
  24   chr24_4013885   Sample    A    G        0      0        2 
  24   chr24_4014989     AAsi    C    G        0      0        2 
  24   chr24_4014989     AKia    C    G        0      0        2 
  24   chr24_4014989     AOna    C    G      0.5      1        2 
  24   chr24_4014989     ASom    C    G        0      0        2 
  24   chr24_4014989     HCab    C    G        0      0        2 
  24   chr24_4014989     HPrz    C    G        0      0        2 
  24   chr24_4014989     ZBoe    C    G        0      0        2 
  24   chr24_4014989     ZGre    C    G        0      0        2 
  24   chr24_4014989     ZHar    C    G        0      0        2 
  24   chr24_4014989   Sample    C    G        0      0        2 
  24   chr24_4020614     AAsi    T    C        0      0        2 
  24   chr24_4020614     AKia    T    C        0      0        2 
  24   chr24_4020614     AOna    T    C        0      0        2 
  24   chr24_4020614     ASom    T    C        0      0        2 
  24   chr24_4020614     HCab    T    C      0.5      1        2 
  24   chr24_4020614     HPrz    T    C      0.5      1        2 
  24   chr24_4020614     ZBoe    T    C        0      0        2 
  24   chr24_4020614     ZGre    T    C        0      0        2 
  24   chr24_4020614     ZHar    T    C        0      0        2 
  24   chr24_4020614   Sample    T    C        0      0        2 
  24   chr24_4022489     AAsi    G    A        0      0        2 
  24   chr24_4022489     AKia    G    A      0.5      1        2 
  24   chr24_4022489     AOna    G    A        0      0        2 
  24   chr24_4022489     ASom    G    A        0      0        2 
  24   chr24_4022489     HCab    G    A        1      2        2 
  24   chr24_4022489     HPrz    G    A        1      2        2 
  24   chr24_4022489     ZBoe    G    A        0      0        2 
  24   chr24_4022489     ZGre    G    A        0      0        2 
  24   chr24_4022489     ZHar    G    A        0      0        2 
  24   chr24_4022489   Sample    G    A        0      0        2 
  24   chr24_4025048     AAsi    T    C        0      0        2 
  24   chr24_4025048     AKia    T    C        0      0        2 
  24   chr24_4025048     AOna    T    C        0      0        2 
  24   chr24_4025048     ASom    T    C        0      0        2 
  24   chr24_4025048     HCab    T    C      0.5      1        2 
  24   chr24_4025048     HPrz    T    C        0      0        2 
  24   chr24_4025048     ZBoe    T    C        0      0        2 
  24   chr24_4025048     ZGre    T    C        0      0        2 
  24   chr24_4025048     ZHar    T    C        0      0        2 
  24   chr24_4025048   Sample    T    C        0      0        2 
  24   chr24_4026680     AAsi    G    A        0      0        2 
  24   chr24_4026680     AKia    G    A        0      0        2 
  24   chr24_4026680     AOna    G    A        0      0        2 
  24   chr24_4026680     ASom    G    A        0      0        2 
  24   chr24_4026680     HCab    G    A        0      0        2 
  24   chr24_4026680     HPrz    G    A        0      0        2 
  24   chr24_4026680     ZBoe    G    A        1      2        2 
  24   chr24_4026680     ZGre    G    A        0      0        2 
  24   chr24_4026680     ZHar    G    A        0      0        2 
  24   chr24_4026680   Sample    G    A        0      0        2 
  24   chr24_4028805     AAsi    C    T        0      0        2 
  24   chr24_4028805     AKia    C    T        0      0        2 
  24   chr24_4028805     AOna    C    T        0      0        2 
  24   chr24_4028805     ASom    C    T        0      0        2 
  24   chr24_4028805     HCab    C    T        0      0        2 
  24   chr24_4028805     HPrz    C    T        0      0        2 
  24   chr24_4028805     ZBoe    C    T        0      0        2 
  24   chr24_4028805     ZGre    C    T        0      0        2 
  24   chr24_4028805     ZHar    C    T        1      2        2 
  24   chr24_4028805   Sample    C    T        0      0        2 
  24   chr24_4029804     AAsi    T    G        0      0        2 
  24   chr24_4029804     AKia    T    G        0      0        2 
  24   chr24_4029804     AOna    T    G        0      0        2 
  24   chr24_4029804     ASom    T    G        0      0        2 
  24   chr24_4029804     HCab    T    G        1      2        2 
  24   chr24_4029804     HPrz    T    G        1      2        2 
  24   chr24_4029804     ZBoe    T    G        0      0        2 
  24   chr24_4029804     ZGre    T    G        0      0        2 
  24   chr24_4029804     ZHar    T    G        0      0        2 
  24   chr24_4029804   Sample    T    G        0      0        2 
  24   chr24_4032643     AAsi    T    C        0      0        2 
  24   chr24_4032643     AKia    T    C        0      0        2 
  24   chr24_4032643     AOna    T    C      0.5      1        2 
  24   chr24_4032643     ASom    T    C        0      0        2 
  24   chr24_4032643     HCab    T    C        0      0        2 
  24   chr24_4032643     HPrz    T    C        0      0        2 
  24   chr24_4032643     ZBoe    T    C        0      0        2 
  24   chr24_4032643     ZGre    T    C        0      0        2 
  24   chr24_4032643     ZHar    T    C        0      0        2 
  24   chr24_4032643   Sample    T    C        0      0        2 
  24   chr24_4036194     AAsi    T    G        0      0        2 
  24   chr24_4036194     AKia    T    G        0      0        2 
  24   chr24_4036194     AOna    T    G        0      0        2 
  24   chr24_4036194     ASom    T    G        0      0        2 
  24   chr24_4036194     HCab    T    G        1      2        2 
  24   chr24_4036194     HPrz    T    G        1      2        2 
  24   chr24_4036194     ZBoe    T    G        0      0        2 
  24   chr24_4036194     ZGre    T    G        0      0        2 
  24   chr24_4036194     ZHar    T    G        0      0        2 
  24   chr24_4036194   Sample    T    G        0      0        2 
  24   chr24_4036644     AAsi    C    T        0      0        2 
  24   chr24_4036644     AKia    C    T        0      0        2 
  24   chr24_4036644     AOna    C    T        0      0        2 
  24   chr24_4036644     ASom    C    T        0      0        2 
  24   chr24_4036644     HCab    C    T        0      0        2 
  24   chr24_4036644     HPrz    C    T        0      0        2 
  24   chr24_4036644     ZBoe    C    T        0      0        2 
  24   chr24_4036644     ZGre    C    T        0      0        2 
  24   chr24_4036644     ZHar    C    T        1      2        2 
  24   chr24_4036644   Sample    C    T        0      0        2 
  24   chr24_4044810     AAsi    T    C        0      0        2 
  24   chr24_4044810     AKia    T    C        0      0        2 
  24   chr24_4044810     AOna    T    C        0      0        2 
  24   chr24_4044810     ASom    T    C        0      0        2 
  24   chr24_4044810     HCab    T    C        1      2        2 
  24   chr24_4044810     HPrz    T    C        1      2        2 
  24   chr24_4044810     ZBoe    T    C        0      0        2 
  24   chr24_4044810     ZGre    T    C        0      0        2 
  24   chr24_4044810     ZHar    T    C        0      0        2 
  24   chr24_4044810   Sample    T    C        0      0        2 
  24   chr24_4047428     AAsi    G    A        0      0        2 
  24   chr24_4047428     AKia    G    A        0      0        2 
  24   chr24_4047428     AOna    G    A        1      2        2 
  24   chr24_4047428     ASom    G    A        0      0        2 
  24   chr24_4047428     HCab    G    A        0      0        2 
  24   chr24_4047428     HPrz    G    A        0      0        2 
  24   chr24_4047428     ZBoe    G    A        1      2        2 
  24   chr24_4047428     ZGre    G    A        1      2        2 
  24   chr24_4047428     ZHar    G    A        1      2        2 
  24   chr24_4047428   Sample    G    A        0      0        2 
  24   chr24_4050207     AAsi    C    T        0      0        2 
  24   chr24_4050207     AKia    C    T        0      0        2 
  24   chr24_4050207     AOna    C    T        0      0        2 
  24   chr24_4050207     ASom    C    T        0      0        2 
  24   chr24_4050207     HCab    C    T        1      2        2 
  24   chr24_4050207     HPrz    C    T        1      2        2 
  24   chr24_4050207     ZBoe    C    T        0      0        2 
  24   chr24_4050207     ZGre    C    T        0      0        2 
  24   chr24_4050207     ZHar    C    T        0      0        2 
  24   chr24_4050207   Sample    C    T        0      0        2 
  24   chr24_4067542     AAsi    A    G        0      0        2 
  24   chr24_4067542     AKia    A    G        0      0        2 
  24   chr24_4067542     AOna    A    G        0      0        2 
  24   chr24_4067542     ASom    A    G        0      0        2 
  24   chr24_4067542     HCab    A    G        0      0        2 
  24   chr24_4067542     HPrz    A    G        0      0        2 
  24   chr24_4067542     ZBoe    A    G      0.5      1        2 
  24   chr24_4067542     ZGre    A    G        0      0        2 
  24   chr24_4067542     ZHar    A    G        0      0        2 
  24   chr24_4067542   Sample    A    G        0      0        2 
  24   chr24_4073302     AAsi    G    A        0      0        2 
  24   chr24_4073302     AKia    G    A        0      0        2 
  24   chr24_4073302     AOna    G    A        0      0        2 
  24   chr24_4073302     ASom    G    A        0      0        2 
  24   chr24_4073302     HCab    G    A        1      2        2 
  24   chr24_4073302     HPrz    G    A        1      2        2 
  24   chr24_4073302     ZBoe    G    A        0      0        2 
  24   chr24_4073302     ZGre    G    A        0      0        2 
  24   chr24_4073302     ZHar    G    A        0      0        2 
  24   chr24_4073302   Sample    G    A        0      0        2 
  24   chr24_4077831     AAsi    A    G        0      0        2 
  24   chr24_4077831     AKia    A    G        0      0        2 
  24   chr24_4077831     AOna    A    G        0      0        2 
  24   chr24_4077831     ASom    A    G        0      0        2 
  24   chr24_4077831     HCab    A    G        0      0        2 
  24   chr24_4077831     HPrz    A    G        0      0        2 
  24   chr24_4077831     ZBoe    A    G      0.5      1        2 
  24   chr24_4077831     ZGre    A    G        0      0        2 
  24   chr24_4077831     ZHar    A    G        0      0        2 
  24   chr24_4077831   Sample    A    G        0      0        2 
  24   chr24_4078331     AAsi    C    T        0      0        2 
  24   chr24_4078331     AKia    C    T        0      0        2 
  24   chr24_4078331     AOna    C    T        0      0        2 
  24   chr24_4078331     ASom    C    T        0      0        2 
  24   chr24_4078331     HCab    C    T        0      0        2 
  24   chr24_4078331     HPrz    C    T        0      0        2 
  24   chr24_4078331     ZBoe    C    T      0.5      1        2 
  24   chr24_4078331     ZGre    C    T        0      0        2 
  24   chr24_4078331     ZHar    C    T        0      0        2 
  24   chr24_4078331   Sample    C    T        0      0        2 
  24   chr24_4096459     AAsi    G    A        0      0        2 
  24   chr24_4096459     AKia    G    A        1      2        2 
  24   chr24_4096459     AOna    G    A        0      0        2 
  24   chr24_4096459     ASom    G    A        0      0        2 
  24   chr24_4096459     HCab    G    A        0      0        2 
  24   chr24_4096459     HPrz    G    A        0      0        2 
  24   chr24_4096459     ZBoe    G    A        0      0        2 
  24   chr24_4096459     ZGre    G    A        0      0        2 
  24   chr24_4096459     ZHar    G    A        0      0        2 
  24   chr24_4096459   Sample    G    A        0      0        2 
  24   chr24_4102424     AAsi    T    C        0      0        2 
  24   chr24_4102424     AKia    T    C        1      2        2 
  24   chr24_4102424     AOna    T    C        0      0        2 
  24   chr24_4102424     ASom    T    C        0      0        2 
  24   chr24_4102424     HCab    T    C        0      0        2 
  24   chr24_4102424     HPrz    T    C        0      0        2 
  24   chr24_4102424     ZBoe    T    C        0      0        2 
  24   chr24_4102424     ZGre    T    C        0      0        2 
  24   chr24_4102424     ZHar    T    C        0      0        2 
  24   chr24_4102424   Sample    T    C        0      0        2 
  24   chr24_4109856     AAsi    A    G        0      0        2 
  24   chr24_4109856     AKia    A    G        0      0        2 
  24   chr24_4109856     AOna    A    G        0      0        2 
  24   chr24_4109856     ASom    A    G        0      0        2 
  24   chr24_4109856     HCab    A    G        0      0        2 
  24   chr24_4109856     HPrz    A    G        0      0        2 
  24   chr24_4109856     ZBoe    A    G        0      0        2 
  24   chr24_4109856     ZGre    A    G        0      0        2 
  24   chr24_4109856     ZHar    A    G        1      2        2 
  24   chr24_4109856   Sample    A    G        0      0        2 
  24   chr24_4112776     AAsi    C    G        0      0        2 
  24   chr24_4112776     AKia    C    G        0      0        2 
  24   chr24_4112776     AOna    C    G        0      0        2 
  24   chr24_4112776     ASom    C    G        0      0        2 
  24   chr24_4112776     HCab    C    G        0      0        2 
  24   chr24_4112776     HPrz    C    G        0      0        2 
  24   chr24_4112776     ZBoe    C    G        0      0        2 
  24   chr24_4112776     ZGre    C    G        1      2        2 
  24   chr24_4112776     ZHar    C    G        0      0        2 
  24   chr24_4112776   Sample    C    G        0      0        2 
  24   chr24_4124183     AAsi    C    A        0      0        2 
  24   chr24_4124183     AKia    C    A        0      0        2 
  24   chr24_4124183     AOna    C    A        0      0        2 
  24   chr24_4124183     ASom    C    A        0      0        2 
  24   chr24_4124183     HCab    C    A        0      0        2 
  24   chr24_4124183     HPrz    C    A        0      0        2 
  24   chr24_4124183     ZBoe    C    A        0      0        2 
  24   chr24_4124183     ZGre    C    A        0      0        2 
  24   chr24_4124183     ZHar    C    A        1      2        2 
  24   chr24_4124183   Sample    C    A        0      0        2 
  24   chr24_4124537     AAsi    A    G        0      0        2 
  24   chr24_4124537     AKia    A    G        0      0        2 
  24   chr24_4124537     AOna    A    G        0      0        2 
  24   chr24_4124537     ASom    A    G        0      0        2 
  24   chr24_4124537     HCab    A    G        1      2        2 
  24   chr24_4124537     HPrz    A    G        1      2        2 
  24   chr24_4124537     ZBoe    A    G        0      0        2 
  24   chr24_4124537     ZGre    A    G        0      0        2 
  24   chr24_4124537     ZHar    A    G        0      0        2 
  24   chr24_4124537   Sample    A    G        0      0        2 
  24   chr24_4125912     AAsi    A    G        0      0        2 
  24   chr24_4125912     AKia    A    G        0      0        2 
  24   chr24_4125912     AOna    A    G        0      0        2 
  24   chr24_4125912     ASom    A    G        0      0        2 
  24   chr24_4125912     HCab    A    G      0.5      1        2 
  24   chr24_4125912     HPrz    A    G      0.5      1        2 
  24   chr24_4125912     ZBoe    A    G        0      0        2 
  24   chr24_4125912     ZGre    A    G        0      0        2 
  24   chr24_4125912     ZHar    A    G        0      0        2 
  24   chr24_4125912   Sample    A    G        0      0        2 
  24   chr24_4129928     AAsi    A    C        0      0        2 
  24   chr24_4129928     AKia    A    C        0      0        2 
  24   chr24_4129928     AOna    A    C        0      0        2 
  24   chr24_4129928     ASom    A    C        0      0        2 
  24   chr24_4129928     HCab    A    C        0      0        2 
  24   chr24_4129928     HPrz    A    C        0      0        2 
  24   chr24_4129928     ZBoe    A    C        0      0        2 
  24   chr24_4129928     ZGre    A    C        1      2        2 
  24   chr24_4129928     ZHar    A    C        0      0        2 
  24   chr24_4129928   Sample    A    C        0      0        2 
  24   chr24_4133023     AAsi    T    C        0      0        2 
  24   chr24_4133023     AKia    T    C        0      0        2 
  24   chr24_4133023     AOna    T    C        0      0        2 
  24   chr24_4133023     ASom    T    C        0      0        2 
  24   chr24_4133023     HCab    T    C        0      0        2 
  24   chr24_4133023     HPrz    T    C        0      0        2 
  24   chr24_4133023     ZBoe    T    C        0      0        2 
  24   chr24_4133023     ZGre    T    C        0      0        2 
  24   chr24_4133023     ZHar    T    C        1      2        2 
  24   chr24_4133023   Sample    T    C        0      0        2 
  24   chr24_4136783     AAsi    G    A        0      0        2 
  24   chr24_4136783     AKia    G    A        0      0        2 
  24   chr24_4136783     AOna    G    A      0.5      1        2 
  24   chr24_4136783     ASom    G    A        0      0        2 
  24   chr24_4136783     HCab    G    A        0      0        2 
  24   chr24_4136783     HPrz    G    A        0      0        2 
  24   chr24_4136783     ZBoe    G    A        0      0        2 
  24   chr24_4136783     ZGre    G    A        0      0        2 
  24   chr24_4136783     ZHar    G    A        0      0        2 
  24   chr24_4136783   Sample    G    A        0      0        2 
  24   chr24_4137326     AAsi    G    A        0      0        2 
  24   chr24_4137326     AKia    G    A        1      2        2 
  24   chr24_4137326     AOna    G    A        0      0        2 
  24   chr24_4137326     ASom    G    A        0      0        2 
  24   chr24_4137326     HCab    G    A        0      0        2 
  24   chr24_4137326     HPrz    G    A        0      0        2 
  24   chr24_4137326     ZBoe    G    A        0      0        2 
  24   chr24_4137326     ZGre    G    A        0      0        2 
  24   chr24_4137326     ZHar    G    A        0      0        2 
  24   chr24_4137326   Sample    G    A        0      0        2 
  24   chr24_4138717     AAsi    T    C        0      0        2 
  24   chr24_4138717     AKia    T    C        0      0        2 
  24   chr24_4138717     AOna    T    C        0      0        2 
  24   chr24_4138717     ASom    T    C        0      0        2 
  24   chr24_4138717     HCab    T    C        0      0        2 
  24   chr24_4138717     HPrz    T    C        0      0        2 
  24   chr24_4138717     ZBoe    T    C        0      0        2 
  24   chr24_4138717     ZGre    T    C      0.5      1        2 
  24   chr24_4138717     ZHar    T    C        0      0        2 
  24   chr24_4138717   Sample    T    C        0      0        2 
  24   chr24_4141026     AAsi    T    C        0      0        2 
  24   chr24_4141026     AKia    T    C        0      0        2 
  24   chr24_4141026     AOna    T    C      0.5      1        2 
  24   chr24_4141026     ASom    T    C        0      0        2 
  24   chr24_4141026     HCab    T    C        0      0        2 
  24   chr24_4141026     HPrz    T    C        0      0        2 
  24   chr24_4141026     ZBoe    T    C        0      0        2 
  24   chr24_4141026     ZGre    T    C        0      0        2 
  24   chr24_4141026     ZHar    T    C        0      0        2 
  24   chr24_4141026   Sample    T    C        0      0        2 
  24   chr24_4142678     AAsi    A    G        0      0        2 
  24   chr24_4142678     AKia    A    G        0      0        2 
  24   chr24_4142678     AOna    A    G        0      0        2 
  24   chr24_4142678     ASom    A    G        0      0        2 
  24   chr24_4142678     HCab    A    G      0.5      1        2 
  24   chr24_4142678     HPrz    A    G        0      0        2 
  24   chr24_4142678     ZBoe    A    G        0      0        2 
  24   chr24_4142678     ZGre    A    G        0      0        2 
  24   chr24_4142678     ZHar    A    G        0      0        2 
  24   chr24_4142678   Sample    A    G        0      0        2 
  24   chr24_4145324     AAsi    A    G        0      0        2 
  24   chr24_4145324     AKia    A    G        0      0        2 
  24   chr24_4145324     AOna    A    G        0      0        2 
  24   chr24_4145324     ASom    A    G      0.5      1        2 
  24   chr24_4145324     HCab    A    G        0      0        2 
  24   chr24_4145324     HPrz    A    G        0      0        2 
  24   chr24_4145324     ZBoe    A    G        0      0        2 
  24   chr24_4145324     ZGre    A    G        0      0        2 
  24   chr24_4145324     ZHar    A    G        0      0        2 
  24   chr24_4145324   Sample    A    G        0      0        2 
  24   chr24_4145405     AAsi    G    A        0      0        2 
  24   chr24_4145405     AKia    G    A        0      0        2 
  24   chr24_4145405     AOna    G    A        0      0        2 
  24   chr24_4145405     ASom    G    A        0      0        2 
  24   chr24_4145405     HCab    G    A      0.5      1        2 
  24   chr24_4145405     HPrz    G    A      0.5      1        2 
  24   chr24_4145405     ZBoe    G    A        0      0        2 
  24   chr24_4145405     ZGre    G    A        0      0        2 
  24   chr24_4145405     ZHar    G    A        0      0        2 
  24   chr24_4145405   Sample    G    A        0      0        2 
  24   chr24_4145759     AAsi    C    T        0      0        2 
  24   chr24_4145759     AKia    C    T        0      0        2 
  24   chr24_4145759     AOna    C    T        0      0        2 
  24   chr24_4145759     ASom    C    T      0.5      1        2 
  24   chr24_4145759     HCab    C    T        0      0        2 
  24   chr24_4145759     HPrz    C    T        0      0        2 
  24   chr24_4145759     ZBoe    C    T        0      0        2 
  24   chr24_4145759     ZGre    C    T        0      0        2 
  24   chr24_4145759     ZHar    C    T        0      0        2 
  24   chr24_4145759   Sample    C    T        0      0        2 
  24   chr24_4149595     AAsi    T    G      0.5      1        2 
  24   chr24_4149595     AKia    T    G        0      0        2 
  24   chr24_4149595     AOna    T    G        0      0        2 
  24   chr24_4149595     ASom    T    G        0      0        2 
  24   chr24_4149595     HCab    T    G        0      0        2 
  24   chr24_4149595     HPrz    T    G        0      0        2 
  24   chr24_4149595     ZBoe    T    G        0      0        2 
  24   chr24_4149595     ZGre    T    G        0      0        2 
  24   chr24_4149595     ZHar    T    G        0      0        2 
  24   chr24_4149595   Sample    T    G        0      0        2 
  24   chr24_4157284     AAsi    C    A        0      0        2 
  24   chr24_4157284     AKia    C    A        0      0        2 
  24   chr24_4157284     AOna    C    A        0      0        2 
  24   chr24_4157284     ASom    C    A        0      0        2 
  24   chr24_4157284     HCab    C    A      0.5      1        2 
  24   chr24_4157284     HPrz    C    A      0.5      1        2 
  24   chr24_4157284     ZBoe    C    A        0      0        2 
  24   chr24_4157284     ZGre    C    A        0      0        2 
  24   chr24_4157284     ZHar    C    A        0      0        2 
  24   chr24_4157284   Sample    C    A        0      0        2 
  24   chr24_4157939     AAsi    C    T        0      0        2 
  24   chr24_4157939     AKia    C    T        0      0        2 
  24   chr24_4157939     AOna    C    T        0      0        2 
  24   chr24_4157939     ASom    C    T        0      0        2 
  24   chr24_4157939     HCab    C    T        0      0        2 
  24   chr24_4157939     HPrz    C    T        0      0        2 
  24   chr24_4157939     ZBoe    C    T        0      0        2 
  24   chr24_4157939     ZGre    C    T        1      2        2 
  24   chr24_4157939     ZHar    C    T        0      0        2 
  24   chr24_4157939   Sample    C    T        0      0        2 
  24   chr24_4161772     AAsi    T    C        0      0        2 
  24   chr24_4161772     AKia    T    C      0.5      1        2 
  24   chr24_4161772     AOna    T    C        0      0        2 
  24   chr24_4161772     ASom    T    C        0      0        2 
  24   chr24_4161772     HCab    T    C        0      0        2 
  24   chr24_4161772     HPrz    T    C        0      0        2 
  24   chr24_4161772     ZBoe    T    C        0      0        2 
  24   chr24_4161772     ZGre    T    C        0      0        2 
  24   chr24_4161772     ZHar    T    C        0      0        2 
  24   chr24_4161772   Sample    T    C        0      0        2 
  24   chr24_4161934     AAsi    C    T      0.5      1        2 
  24   chr24_4161934     AKia    C    T        0      0        2 
  24   chr24_4161934     AOna    C    T        0      0        2 
  24   chr24_4161934     ASom    C    T        0      0        2 
  24   chr24_4161934     HCab    C    T        0      0        2 
  24   chr24_4161934     HPrz    C    T        0      0        2 
  24   chr24_4161934     ZBoe    C    T        0      0        2 
  24   chr24_4161934     ZGre    C    T        0      0        2 
  24   chr24_4161934     ZHar    C    T        0      0        2 
  24   chr24_4161934   Sample    C    T        0      0        2 
  24   chr24_4163157     AAsi    A    G        0      0        2 
  24   chr24_4163157     AKia    A    G        0      0        2 
  24   chr24_4163157     AOna    A    G      0.5      1        2 
  24   chr24_4163157     ASom    A    G        0      0        2 
  24   chr24_4163157     HCab    A    G        0      0        2 
  24   chr24_4163157     HPrz    A    G        0      0        2 
  24   chr24_4163157     ZBoe    A    G        0      0        2 
  24   chr24_4163157     ZGre    A    G        0      0        2 
  24   chr24_4163157     ZHar    A    G        0      0        2 
  24   chr24_4163157   Sample    A    G        0      0        2 
  24   chr24_4165733     AAsi    T    C        0      0        2 
  24   chr24_4165733     AKia    T    C        0      0        2 
  24   chr24_4165733     AOna    T    C        0      0        2 
  24   chr24_4165733     ASom    T    C      0.5      1        2 
  24   chr24_4165733     HCab    T    C        0      0        2 
  24   chr24_4165733     HPrz    T    C        0      0        2 
  24   chr24_4165733     ZBoe    T    C        0      0        2 
  24   chr24_4165733     ZGre    T    C        0      0        2 
  24   chr24_4165733     ZHar    T    C        0      0        2 
  24   chr24_4165733   Sample    T    C        0      0        2 
  24   chr24_4167114     AAsi    G    T        0      0        2 
  24   chr24_4167114     AKia    G    T        1      2        2 
  24   chr24_4167114     AOna    G    T        0      0        2 
  24   chr24_4167114     ASom    G    T        0      0        2 
  24   chr24_4167114     HCab    G    T        0      0        2 
  24   chr24_4167114     HPrz    G    T        0      0        2 
  24   chr24_4167114     ZBoe    G    T        0      0        2 
  24   chr24_4167114     ZGre    G    T        0      0        2 
  24   chr24_4167114     ZHar    G    T        0      0        2 
  24   chr24_4167114   Sample    G    T        0      0        2 
  24   chr24_4173202     AAsi    A    T        0      0        2 
  24   chr24_4173202     AKia    A    T        0      0        2 
  24   chr24_4173202     AOna    A    T        0      0        2 
  24   chr24_4173202     ASom    A    T        0      0        2 
  24   chr24_4173202     HCab    A    T        1      2        2 
  24   chr24_4173202     HPrz    A    T      0.5      1        2 
  24   chr24_4173202     ZBoe    A    T        0      0        2 
  24   chr24_4173202     ZGre    A    T        0      0        2 
  24   chr24_4173202     ZHar    A    T        0      0        2 
  24   chr24_4173202   Sample    A    T        0      0        2 
  24   chr24_4174609     AAsi    C    T        0      0        2 
  24   chr24_4174609     AKia    C    T        0      0        2 
  24   chr24_4174609     AOna    C    T        0      0        2 
  24   chr24_4174609     ASom    C    T        0      0        2 
  24   chr24_4174609     HCab    C    T        0      0        2 
  24   chr24_4174609     HPrz    C    T        0      0        2 
  24   chr24_4174609     ZBoe    C    T        0      0        2 
  24   chr24_4174609     ZGre    C    T        1      2        2 
  24   chr24_4174609     ZHar    C    T        0      0        2 
  24   chr24_4174609   Sample    C    T        0      0        2 
  24   chr24_4188228     AAsi    G    T        0      0        2 
  24   chr24_4188228     AKia    G    T        0      0        2 
  24   chr24_4188228     AOna    G    T        0      0        2 
  24   chr24_4188228     ASom    G    T        0      0        2 
  24   chr24_4188228     HCab    G    T        1      2        2 
  24   chr24_4188228     HPrz    G    T      0.5      1        2 
  24   chr24_4188228     ZBoe    G    T        0      0        2 
  24   chr24_4188228     ZGre    G    T        0      0        2 
  24   chr24_4188228     ZHar    G    T        0      0        2 
  24   chr24_4188228   Sample    G    T        0      0        2 
  24   chr24_4190594     AAsi    A    C      0.5      1        2 
  24   chr24_4190594     AKia    A    C        0      0        2 
  24   chr24_4190594     AOna    A    C        0      0        2 
  24   chr24_4190594     ASom    A    C        1      2        2 
  24   chr24_4190594     HCab    A    C        0      0        2 
  24   chr24_4190594     HPrz    A    C        0      0        2 
  24   chr24_4190594     ZBoe    A    C        0      0        2 
  24   chr24_4190594     ZGre    A    C        0      0        2 
  24   chr24_4190594     ZHar    A    C        0      0        2 
  24   chr24_4190594   Sample    A    C        0      0        2 
  24   chr24_4199227     AAsi    G    A        0      0        2 
  24   chr24_4199227     AKia    G    A        0      0        2 
  24   chr24_4199227     AOna    G    A        0      0        2 
  24   chr24_4199227     ASom    G    A        0      0        2 
  24   chr24_4199227     HCab    G    A        0      0        2 
  24   chr24_4199227     HPrz    G    A      0.5      1        2 
  24   chr24_4199227     ZBoe    G    A        0      0        2 
  24   chr24_4199227     ZGre    G    A        0      0        2 
  24   chr24_4199227     ZHar    G    A        0      0        2 
  24   chr24_4199227   Sample    G    A        0      0        2 
  24   chr24_4199249     AAsi    G    T        0      0        2 
  24   chr24_4199249     AKia    G    T        0      0        2 
  24   chr24_4199249     AOna    G    T        0      0        2 
  24   chr24_4199249     ASom    G    T        0      0        2 
  24   chr24_4199249     HCab    G    T        1      2        2 
  24   chr24_4199249     HPrz    G    T        1      2        2 
  24   chr24_4199249     ZBoe    G    T        0      0        2 
  24   chr24_4199249     ZGre    G    T        0      0        2 
  24   chr24_4199249     ZHar    G    T        0      0        2 
  24   chr24_4199249   Sample    G    T        0      0        2 
  24   chr24_4200225     AAsi    A    G        0      0        2 
  24   chr24_4200225     AKia    A    G        0      0        2 
  24   chr24_4200225     AOna    A    G      0.5      1        2 
  24   chr24_4200225     ASom    A    G        0      0        2 
  24   chr24_4200225     HCab    A    G        0      0        2 
  24   chr24_4200225     HPrz    A    G        0      0        2 
  24   chr24_4200225     ZBoe    A    G        0      0        2 
  24   chr24_4200225     ZGre    A    G        0      0        2 
  24   chr24_4200225     ZHar    A    G        0      0        2 
  24   chr24_4200225   Sample    A    G        0      0        2 
  24   chr24_4201043     AAsi    A    C        0      0        2 
  24   chr24_4201043     AKia    A    C        0      0        2 
  24   chr24_4201043     AOna    A    C        0      0        2 
  24   chr24_4201043     ASom    A    C        0      0        2 
  24   chr24_4201043     HCab    A    C        0      0        2 
  24   chr24_4201043     HPrz    A    C        0      0        2 
  24   chr24_4201043     ZBoe    A    C      0.5      1        2 
  24   chr24_4201043     ZGre    A    C        0      0        2 
  24   chr24_4201043     ZHar    A    C        0      0        2 
  24   chr24_4201043   Sample    A    C        0      0        2 
  24   chr24_4205673     AAsi    G    A        0      0        2 
  24   chr24_4205673     AKia    G    A        0      0        2 
  24   chr24_4205673     AOna    G    A        0      0        2 
  24   chr24_4205673     ASom    G    A        0      0        2 
  24   chr24_4205673     HCab    G    A        1      2        2 
  24   chr24_4205673     HPrz    G    A        1      2        2 
  24   chr24_4205673     ZBoe    G    A        0      0        2 
  24   chr24_4205673     ZGre    G    A        0      0        2 
  24   chr24_4205673     ZHar    G    A        0      0        2 
  24   chr24_4205673   Sample    G    A        0      0        2 
  24   chr24_4215114     AAsi    G    C        0      0        2 
  24   chr24_4215114     AKia    G    C        0      0        2 
  24   chr24_4215114     AOna    G    C        0      0        2 
  24   chr24_4215114     ASom    G    C        0      0        2 
  24   chr24_4215114     HCab    G    C        0      0        2 
  24   chr24_4215114     HPrz    G    C        0      0        2 
  24   chr24_4215114     ZBoe    G    C        0      0        2 
  24   chr24_4215114     ZGre    G    C      0.5      1        2 
  24   chr24_4215114     ZHar    G    C        0      0        2 
  24   chr24_4215114   Sample    G    C        0      0        2 
  24   chr24_4235116     AAsi    C    T        0      0        2 
  24   chr24_4235116     AKia    C    T        0      0        2 
  24   chr24_4235116     AOna    C    T        0      0        2 
  24   chr24_4235116     ASom    C    T        0      0        2 
  24   chr24_4235116     HCab    C    T        0      0        2 
  24   chr24_4235116     HPrz    C    T      0.5      1        2 
  24   chr24_4235116     ZBoe    C    T        0      0        2 
  24   chr24_4235116     ZGre    C    T        0      0        2 
  24   chr24_4235116     ZHar    C    T        0      0        2 
  24   chr24_4235116   Sample    C    T        0      0        2 
  24   chr24_4247963     AAsi    A    G      0.5      1        2 
  24   chr24_4247963     AKia    A    G        0      0        2 
  24   chr24_4247963     AOna    A    G        0      0        2 
  24   chr24_4247963     ASom    A    G        0      0        2 
  24   chr24_4247963     HCab    A    G        0      0        2 
  24   chr24_4247963     HPrz    A    G        0      0        2 
  24   chr24_4247963     ZBoe    A    G        0      0        2 
  24   chr24_4247963     ZGre    A    G        0      0        2 
  24   chr24_4247963     ZHar    A    G        0      0        2 
  24   chr24_4247963   Sample    A    G        0      0        2 
  24   chr24_4247982     AAsi    G    C        0      0        2 
  24   chr24_4247982     AKia    G    C        0      0        2 
  24   chr24_4247982     AOna    G    C        0      0        2 
  24   chr24_4247982     ASom    G    C        0      0        2 
  24   chr24_4247982     HCab    G    C        1      2        2 
  24   chr24_4247982     HPrz    G    C        1      2        2 
  24   chr24_4247982     ZBoe    G    C        0      0        2 
  24   chr24_4247982     ZGre    G    C        0      0        2 
  24   chr24_4247982     ZHar    G    C        0      0        2 
  24   chr24_4247982   Sample    G    C        0      0        2 
  24   chr24_4250136     AAsi    C    G        0      0        2 
  24   chr24_4250136     AKia    C    G        0      0        2 
  24   chr24_4250136     AOna    C    G      0.5      1        2 
  24   chr24_4250136     ASom    C    G        0      0        2 
  24   chr24_4250136     HCab    C    G        0      0        2 
  24   chr24_4250136     HPrz    C    G        0      0        2 
  24   chr24_4250136     ZBoe    C    G        0      0        2 
  24   chr24_4250136     ZGre    C    G        0      0        2 
  24   chr24_4250136     ZHar    C    G        0      0        2 
  24   chr24_4250136   Sample    C    G        0      0        2 
  24   chr24_4261923     AAsi    A    G        0      0        2 
  24   chr24_4261923     AKia    A    G        1      2        2 
  24   chr24_4261923     AOna    A    G        0      0        2 
  24   chr24_4261923     ASom    A    G        0      0        2 
  24   chr24_4261923     HCab    A    G        0      0        2 
  24   chr24_4261923     HPrz    A    G        0      0        2 
  24   chr24_4261923     ZBoe    A    G        0      0        2 
  24   chr24_4261923     ZGre    A    G        0      0        2 
  24   chr24_4261923     ZHar    A    G        0      0        2 
  24   chr24_4261923   Sample    A    G        0      0        2 
  24   chr24_4277814     AAsi    G    A      0.5      1        2 
  24   chr24_4277814     AKia    G    A        0      0        2 
  24   chr24_4277814     AOna    G    A        0      0        2 
  24   chr24_4277814     ASom    G    A        0      0        2 
  24   chr24_4277814     HCab    G    A        0      0        2 
  24   chr24_4277814     HPrz    G    A        0      0        2 
  24   chr24_4277814     ZBoe    G    A        0      0        2 
  24   chr24_4277814     ZGre    G    A        0      0        2 
  24   chr24_4277814     ZHar    G    A        0      0        2 
  24   chr24_4277814   Sample    G    A        0      0        2 
  24   chr24_4278053     AAsi    G    A        0      0        2 
  24   chr24_4278053     AKia    G    A        1      2        2 
  24   chr24_4278053     AOna    G    A      0.5      1        2 
  24   chr24_4278053     ASom    G    A        0      0        2 
  24   chr24_4278053     HCab    G    A        0      0        2 
  24   chr24_4278053     HPrz    G    A        0      0        2 
  24   chr24_4278053     ZBoe    G    A        0      0        2 
  24   chr24_4278053     ZGre    G    A        0      0        2 
  24   chr24_4278053     ZHar    G    A        0      0        2 
  24   chr24_4278053   Sample    G    A        0      0        2 
  24   chr24_4280323     AAsi    G    A        0      0        2 
  24   chr24_4280323     AKia    G    A        0      0        2 
  24   chr24_4280323     AOna    G    A        0      0        2 
  24   chr24_4280323     ASom    G    A        0      0        2 
  24   chr24_4280323     HCab    G    A        1      2        2 
  24   chr24_4280323     HPrz    G    A        1      2        2 
  24   chr24_4280323     ZBoe    G    A        0      0        2 
  24   chr24_4280323     ZGre    G    A        0      0        2 
  24   chr24_4280323     ZHar    G    A        0      0        2 
  24   chr24_4280323   Sample    G    A        0      0        2 
  24   chr24_4281858     AAsi    A    G        0      0        2 
  24   chr24_4281858     AKia    A    G        0      0        2 
  24   chr24_4281858     AOna    A    G        0      0        2 
  24   chr24_4281858     ASom    A    G        0      0        2 
  24   chr24_4281858     HCab    A    G        0      0        2 
  24   chr24_4281858     HPrz    A    G      0.5      1        2 
  24   chr24_4281858     ZBoe    A    G        0      0        2 
  24   chr24_4281858     ZGre    A    G        0      0        2 
  24   chr24_4281858     ZHar    A    G        0      0        2 
  24   chr24_4281858   Sample    A    G        0      0        2 
  24   chr24_4282310     AAsi    A    G        0      0        2 
  24   chr24_4282310     AKia    A    G        0      0        2 
  24   chr24_4282310     AOna    A    G        0      0        2 
  24   chr24_4282310     ASom    A    G        0      0        2 
  24   chr24_4282310     HCab    A    G      0.5      1        2 
  24   chr24_4282310     HPrz    A    G        0      0        2 
  24   chr24_4282310     ZBoe    A    G        0      0        2 
  24   chr24_4282310     ZGre    A    G        0      0        2 
  24   chr24_4282310     ZHar    A    G        0      0        2 
  24   chr24_4282310   Sample    A    G        0      0        2 
  24   chr24_4283762     AAsi    G    A        0      0        2 
  24   chr24_4283762     AKia    G    A        0      0        2 
  24   chr24_4283762     AOna    G    A        0      0        2 
  24   chr24_4283762     ASom    G    A        0      0        2 
  24   chr24_4283762     HCab    G    A        1      2        2 
  24   chr24_4283762     HPrz    G    A        1      2        2 
  24   chr24_4283762     ZBoe    G    A        0      0        2 
  24   chr24_4283762     ZGre    G    A        0      0        2 
  24   chr24_4283762     ZHar    G    A        0      0        2 
  24   chr24_4283762   Sample    G    A        0      0        2 
  24   chr24_4286138     AAsi    A    G        0      0        2 
  24   chr24_4286138     AKia    A    G        0      0        2 
  24   chr24_4286138     AOna    A    G        0      0        2 
  24   chr24_4286138     ASom    A    G        0      0        2 
  24   chr24_4286138     HCab    A    G        0      0        2 
  24   chr24_4286138     HPrz    A    G        0      0        2 
  24   chr24_4286138     ZBoe    A    G        0      0        2 
  24   chr24_4286138     ZGre    A    G        0      0        2 
  24   chr24_4286138     ZHar    A    G        1      2        2 
  24   chr24_4286138   Sample    A    G        0      0        2 
  24   chr24_4292232     AAsi    T    A        0      0        2 
  24   chr24_4292232     AKia    T    A        0      0        2 
  24   chr24_4292232     AOna    T    A        0      0        2 
  24   chr24_4292232     ASom    T    A        0      0        2 
  24   chr24_4292232     HCab    T    A        0      0        2 
  24   chr24_4292232     HPrz    T    A        0      0        2 
  24   chr24_4292232     ZBoe    T    A      0.5      1        2 
  24   chr24_4292232     ZGre    T    A        1      2        2 
  24   chr24_4292232     ZHar    T    A        1      2        2 
  24   chr24_4292232   Sample    T    A        0      0        2 
  24   chr24_4305190     AAsi    G    A        0      0        2 
  24   chr24_4305190     AKia    G    A        0      0        2 
  24   chr24_4305190     AOna    G    A        0      0        2 
  24   chr24_4305190     ASom    G    A        0      0        2 
  24   chr24_4305190     HCab    G    A      0.5      1        2 
  24   chr24_4305190     HPrz    G    A      0.5      1        2 
  24   chr24_4305190     ZBoe    G    A        0      0        2 
  24   chr24_4305190     ZGre    G    A        0      0        2 
  24   chr24_4305190     ZHar    G    A        0      0        2 
  24   chr24_4305190   Sample    G    A        0      0        2 
  24   chr24_4310299     AAsi    G    T        0      0        2 
  24   chr24_4310299     AKia    G    T        0      0        2 
  24   chr24_4310299     AOna    G    T        0      0        2 
  24   chr24_4310299     ASom    G    T        0      0        2 
  24   chr24_4310299     HCab    G    T        0      0        2 
  24   chr24_4310299     HPrz    G    T        0      0        2 
  24   chr24_4310299     ZBoe    G    T        1      2        2 
  24   chr24_4310299     ZGre    G    T        0      0        2 
  24   chr24_4310299     ZHar    G    T        0      0        2 
  24   chr24_4310299   Sample    G    T        0      0        2 
  24   chr24_4329252     AAsi    A    G        0      0        2 
  24   chr24_4329252     AKia    A    G        0      0        2 
  24   chr24_4329252     AOna    A    G        0      0        2 
  24   chr24_4329252     ASom    A    G        0      0        2 
  24   chr24_4329252     HCab    A    G        0      0        2 
  24   chr24_4329252     HPrz    A    G        0      0        2 
  24   chr24_4329252     ZBoe    A    G      0.5      1        2 
  24   chr24_4329252     ZGre    A    G        0      0        2 
  24   chr24_4329252     ZHar    A    G        0      0        2 
  24   chr24_4329252   Sample    A    G        0      0        2 
  24   chr24_4329683     AAsi    G    A        0      0        2 
  24   chr24_4329683     AKia    G    A        0      0        2 
  24   chr24_4329683     AOna    G    A        0      0        2 
  24   chr24_4329683     ASom    G    A        0      0        2 
  24   chr24_4329683     HCab    G    A        1      2        2 
  24   chr24_4329683     HPrz    G    A        1      2        2 
  24   chr24_4329683     ZBoe    G    A        0      0        2 
  24   chr24_4329683     ZGre    G    A        0      0        2 
  24   chr24_4329683     ZHar    G    A        0      0        2 
  24   chr24_4329683   Sample    G    A        0      0        2 
  24   chr24_4342918     AAsi    C    G        0      0        2 
  24   chr24_4342918     AKia    C    G        0      0        2 
  24   chr24_4342918     AOna    C    G      0.5      1        2 
  24   chr24_4342918     ASom    C    G        0      0        2 
  24   chr24_4342918     HCab    C    G        0      0        2 
  24   chr24_4342918     HPrz    C    G        0      0        2 
  24   chr24_4342918     ZBoe    C    G        0      0        2 
  24   chr24_4342918     ZGre    C    G        0      0        2 
  24   chr24_4342918     ZHar    C    G        0      0        2 
  24   chr24_4342918   Sample    C    G        0      0        2 
  24   chr24_4343380     AAsi    A    T        0      0        2 
  24   chr24_4343380     AKia    A    T        0      0        2 
  24   chr24_4343380     AOna    A    T        0      0        2 
  24   chr24_4343380     ASom    A    T        0      0        2 
  24   chr24_4343380     HCab    A    T        1      2        2 
  24   chr24_4343380     HPrz    A    T        1      2        2 
  24   chr24_4343380     ZBoe    A    T        0      0        2 
  24   chr24_4343380     ZGre    A    T        0      0        2 
  24   chr24_4343380     ZHar    A    T        0      0        2 
  24   chr24_4343380   Sample    A    T        0      0        2 
  24   chr24_4352419     AAsi    G    A        0      0        2 
  24   chr24_4352419     AKia    G    A        0      0        2 
  24   chr24_4352419     AOna    G    A        0      0        2 
  24   chr24_4352419     ASom    G    A        0      0        2 
  24   chr24_4352419     HCab    G    A        0      0        2 
  24   chr24_4352419     HPrz    G    A        0      0        2 
  24   chr24_4352419     ZBoe    G    A        0      0        2 
  24   chr24_4352419     ZGre    G    A        0      0        2 
  24   chr24_4352419     ZHar    G    A      0.5      1        2 
  24   chr24_4352419   Sample    G    A        0      0        2 
  24   chr24_4352826     AAsi    T    C        0      0        2 
  24   chr24_4352826     AKia    T    C        0      0        2 
  24   chr24_4352826     AOna    T    C        0      0        2 
  24   chr24_4352826     ASom    T    C        0      0        2 
  24   chr24_4352826     HCab    T    C        0      0        2 
  24   chr24_4352826     HPrz    T    C        0      0        2 
  24   chr24_4352826     ZBoe    T    C      0.5      1        2 
  24   chr24_4352826     ZGre    T    C        0      0        2 
  24   chr24_4352826     ZHar    T    C        0      0        2 
  24   chr24_4352826   Sample    T    C        0      0        2 
  24   chr24_4355198     AAsi    T    C      0.5      1        2 
  24   chr24_4355198     AKia    T    C        0      0        2 
  24   chr24_4355198     AOna    T    C        0      0        2 
  24   chr24_4355198     ASom    T    C        0      0        2 
  24   chr24_4355198     HCab    T    C        0      0        2 
  24   chr24_4355198     HPrz    T    C        0      0        2 
  24   chr24_4355198     ZBoe    T    C        0      0        2 
  24   chr24_4355198     ZGre    T    C        0      0        2 
  24   chr24_4355198     ZHar    T    C        0      0        2 
  24   chr24_4355198   Sample    T    C        1      2        2 
  24   chr24_4355445     AAsi    T    C        0      0        2 
  24   chr24_4355445     AKia    T    C        0      0        2 
  24   chr24_4355445     AOna    T    C        0      0        2 
  24   chr24_4355445     ASom    T    C        0      0        2 
  24   chr24_4355445     HCab    T    C        0      0        2 
  24   chr24_4355445     HPrz    T    C        0      0        2 
  24   chr24_4355445     ZBoe    T    C        0      0        2 
  24   chr24_4355445     ZGre    T    C        0      0        2 
  24   chr24_4355445     ZHar    T    C        1      2        2 
  24   chr24_4355445   Sample    T    C        0      0        2 
  24   chr24_4358587     AAsi    A    G        0      0        2 
  24   chr24_4358587     AKia    A    G        0      0        2 
  24   chr24_4358587     AOna    A    G        0      0        2 
  24   chr24_4358587     ASom    A    G        0      0        2 
  24   chr24_4358587     HCab    A    G        0      0        2 
  24   chr24_4358587     HPrz    A    G        0      0        2 
  24   chr24_4358587     ZBoe    A    G        0      0        2 
  24   chr24_4358587     ZGre    A    G        0      0        2 
  24   chr24_4358587     ZHar    A    G      0.5      1        2 
  24   chr24_4358587   Sample    A    G        1      2        2 
  24   chr24_4359467     AAsi    T    C        0      0        2 
  24   chr24_4359467     AKia    T    C        0      0        2 
  24   chr24_4359467     AOna    T    C        1      2        2 
  24   chr24_4359467     ASom    T    C        0      0        2 
  24   chr24_4359467     HCab    T    C        0      0        2 
  24   chr24_4359467     HPrz    T    C        0      0        2 
  24   chr24_4359467     ZBoe    T    C        0      0        2 
  24   chr24_4359467     ZGre    T    C        0      0        2 
  24   chr24_4359467     ZHar    T    C        0      0        2 
  24   chr24_4359467   Sample    T    C        0      0        2 
  24   chr24_4359980     AAsi    C    T        0      0        2 
  24   chr24_4359980     AKia    C    T        0      0        2 
  24   chr24_4359980     AOna    C    T        0      0        2 
  24   chr24_4359980     ASom    C    T        0      0        2 
  24   chr24_4359980     HCab    C    T        0      0        2 
  24   chr24_4359980     HPrz    C    T        0      0        2 
  24   chr24_4359980     ZBoe    C    T        0      0        2 
  24   chr24_4359980     ZGre    C    T        1      2        2 
  24   chr24_4359980     ZHar    C    T        0      0        2 
  24   chr24_4359980   Sample    C    T        0      0        2 
  24   chr24_4366247     AAsi    C    T        0      0        2 
  24   chr24_4366247     AKia    C    T        0      0        2 
  24   chr24_4366247     AOna    C    T        1      2        2 
  24   chr24_4366247     ASom    C    T        0      0        2 
  24   chr24_4366247     HCab    C    T        0      0        2 
  24   chr24_4366247     HPrz    C    T        0      0        2 
  24   chr24_4366247     ZBoe    C    T        0      0        2 
  24   chr24_4366247     ZGre    C    T        0      0        2 
  24   chr24_4366247     ZHar    C    T        0      0        2 
  24   chr24_4366247   Sample    C    T        0      0        2 
  24   chr24_4374348     AAsi    G    A        0      0        2 
  24   chr24_4374348     AKia    G    A        0      0        2 
  24   chr24_4374348     AOna    G    A        0      0        2 
  24   chr24_4374348     ASom    G    A        0      0        2 
  24   chr24_4374348     HCab    G    A      0.5      1        2 
  24   chr24_4374348     HPrz    G    A        1      2        2 
  24   chr24_4374348     ZBoe    G    A        0      0        2 
  24   chr24_4374348     ZGre    G    A        0      0        2 
  24   chr24_4374348     ZHar    G    A        0      0        2 
  24   chr24_4374348   Sample    G    A        0      0        2 
  24   chr24_4375995     AAsi    A    G        0      0        2 
  24   chr24_4375995     AKia    A    G        0      0        2 
  24   chr24_4375995     AOna    A    G        0      0        2 
  24   chr24_4375995     ASom    A    G        0      0        2 
  24   chr24_4375995     HCab    A    G      0.5      1        2 
  24   chr24_4375995     HPrz    A    G        0      0        2 
  24   chr24_4375995     ZBoe    A    G        0      0        2 
  24   chr24_4375995     ZGre    A    G        0      0        2 
  24   chr24_4375995     ZHar    A    G        0      0        2 
  24   chr24_4375995   Sample    A    G        0      0        2 
  24   chr24_4379848     AAsi    G    A        0      0        2 
  24   chr24_4379848     AKia    G    A        0      0        2 
  24   chr24_4379848     AOna    G    A      0.5      1        2 
  24   chr24_4379848     ASom    G    A        0      0        2 
  24   chr24_4379848     HCab    G    A        0      0        2 
  24   chr24_4379848     HPrz    G    A        0      0        2 
  24   chr24_4379848     ZBoe    G    A        0      0        2 
  24   chr24_4379848     ZGre    G    A        0      0        2 
  24   chr24_4379848     ZHar    G    A        0      0        2 
  24   chr24_4379848   Sample    G    A        0      0        2 
  24   chr24_4384545     AAsi    G    A        0      0        2 
  24   chr24_4384545     AKia    G    A        0      0        2 
  24   chr24_4384545     AOna    G    A        0      0        2 
  24   chr24_4384545     ASom    G    A        0      0        2 
  24   chr24_4384545     HCab    G    A        0      0        2 
  24   chr24_4384545     HPrz    G    A        0      0        2 
  24   chr24_4384545     ZBoe    G    A        0      0        2 
  24   chr24_4384545     ZGre    G    A        0      0        2 
  24   chr24_4384545     ZHar    G    A      0.5      1        2 
  24   chr24_4384545   Sample    G    A        0      0        2 
  24   chr24_4387218     AAsi    T    G        0      0        2 
  24   chr24_4387218     AKia    T    G        0      0        2 
  24   chr24_4387218     AOna    T    G        0      0        2 
  24   chr24_4387218     ASom    T    G        0      0        2 
  24   chr24_4387218     HCab    T    G        0      0        2 
  24   chr24_4387218     HPrz    T    G        0      0        2 
  24   chr24_4387218     ZBoe    T    G      0.5      1        2 
  24   chr24_4387218     ZGre    T    G        0      0        2 
  24   chr24_4387218     ZHar    T    G        0      0        2 
  24   chr24_4387218   Sample    T    G        0      0        2 
  24   chr24_4389437     AAsi    T    A        0      0        2 
  24   chr24_4389437     AKia    T    A        0      0        2 
  24   chr24_4389437     AOna    T    A        0      0        2 
  24   chr24_4389437     ASom    T    A        0      0        2 
  24   chr24_4389437     HCab    T    A        0      0        2 
  24   chr24_4389437     HPrz    T    A        0      0        2 
  24   chr24_4389437     ZBoe    T    A        0      0        2 
  24   chr24_4389437     ZGre    T    A      0.5      1        2 
  24   chr24_4389437     ZHar    T    A        0      0        2 
  24   chr24_4389437   Sample    T    A        0      0        2 
  24   chr24_4390288     AAsi    A    G        0      0        2 
  24   chr24_4390288     AKia    A    G        0      0        2 
  24   chr24_4390288     AOna    A    G      0.5      1        2 
  24   chr24_4390288     ASom    A    G        0      0        2 
  24   chr24_4390288     HCab    A    G        0      0        2 
  24   chr24_4390288     HPrz    A    G        0      0        2 
  24   chr24_4390288     ZBoe    A    G        0      0        2 
  24   chr24_4390288     ZGre    A    G        0      0        2 
  24   chr24_4390288     ZHar    A    G        0      0        2 
  24   chr24_4390288   Sample    A    G        0      0        2 
  24   chr24_4394599     AAsi    C    G        0      0        2 
  24   chr24_4394599     AKia    C    G        0      0        2 
  24   chr24_4394599     AOna    C    G        0      0        2 
  24   chr24_4394599     ASom    C    G        0      0        2 
  24   chr24_4394599     HCab    C    G        0      0        2 
  24   chr24_4394599     HPrz    C    G      0.5      1        2 
  24   chr24_4394599     ZBoe    C    G        0      0        2 
  24   chr24_4394599     ZGre    C    G        0      0        2 
  24   chr24_4394599     ZHar    C    G        0      0        2 
  24   chr24_4394599   Sample    C    G        0      0        2 
  24   chr24_4396798     AAsi    G    A        0      0        2 
  24   chr24_4396798     AKia    G    A        0      0        2 
  24   chr24_4396798     AOna    G    A        0      0        2 
  24   chr24_4396798     ASom    G    A        0      0        2 
  24   chr24_4396798     HCab    G    A        1      2        2 
  24   chr24_4396798     HPrz    G    A        1      2        2 
  24   chr24_4396798     ZBoe    G    A        0      0        2 
  24   chr24_4396798     ZGre    G    A        0      0        2 
  24   chr24_4396798     ZHar    G    A        0      0        2 
  24   chr24_4396798   Sample    G    A        0      0        2 
  24   chr24_4401507     AAsi    C    A        0      0        2 
  24   chr24_4401507     AKia    C    A        1      2        2 
  24   chr24_4401507     AOna    C    A        1      2        2 
  24   chr24_4401507     ASom    C    A        0      0        2 
  24   chr24_4401507     HCab    C    A        0      0        2 
  24   chr24_4401507     HPrz    C    A        0      0        2 
  24   chr24_4401507     ZBoe    C    A        0      0        2 
  24   chr24_4401507     ZGre    C    A        0      0        2 
  24   chr24_4401507     ZHar    C    A        0      0        2 
  24   chr24_4401507   Sample    C    A        0      0        2 
  24   chr24_4404015     AAsi    T    C        1      2        2 
  24   chr24_4404015     AKia    T    C        0      0        2 
  24   chr24_4404015     AOna    T    C        1      2        2 
  24   chr24_4404015     ASom    T    C        1      2        2 
  24   chr24_4404015     HCab    T    C        0      0        2 
  24   chr24_4404015     HPrz    T    C        0      0        2 
  24   chr24_4404015     ZBoe    T    C        0      0        2 
  24   chr24_4404015     ZGre    T    C        0      0        2 
  24   chr24_4404015     ZHar    T    C        0      0        2 
  24   chr24_4404015   Sample    T    C        1      2        2 
  24   chr24_4405684     AAsi    T    C        0      0        2 
  24   chr24_4405684     AKia    T    C        0      0        2 
  24   chr24_4405684     AOna    T    C        0      0        2 
  24   chr24_4405684     ASom    T    C        0      0        2 
  24   chr24_4405684     HCab    T    C        0      0        2 
  24   chr24_4405684     HPrz    T    C        0      0        2 
  24   chr24_4405684     ZBoe    T    C        0      0        2 
  24   chr24_4405684     ZGre    T    C        0      0        2 
  24   chr24_4405684     ZHar    T    C        1      2        2 
  24   chr24_4405684   Sample    T    C        0      0        2 
  24   chr24_4410193     AAsi    G    A        0      0        2 
  24   chr24_4410193     AKia    G    A        0      0        2 
  24   chr24_4410193     AOna    G    A        1      2        2 
  24   chr24_4410193     ASom    G    A        0      0        2 
  24   chr24_4410193     HCab    G    A        0      0        2 
  24   chr24_4410193     HPrz    G    A        0      0        2 
  24   chr24_4410193     ZBoe    G    A        0      0        2 
  24   chr24_4410193     ZGre    G    A        0      0        2 
  24   chr24_4410193     ZHar    G    A        0      0        2 
  24   chr24_4410193   Sample    G    A        0      0        2 
  24   chr24_4412517     AAsi    T    C        0      0        2 
  24   chr24_4412517     AKia    T    C        0      0        2 
  24   chr24_4412517     AOna    T    C        0      0        2 
  24   chr24_4412517     ASom    T    C        0      0        2 
  24   chr24_4412517     HCab    T    C        0      0        2 
  24   chr24_4412517     HPrz    T    C        0      0        2 
  24   chr24_4412517     ZBoe    T    C      0.5      1        2 
  24   chr24_4412517     ZGre    T    C        0      0        2 
  24   chr24_4412517     ZHar    T    C        0      0        2 
  24   chr24_4412517   Sample    T    C        0      0        2 
  24   chr24_4418063     AAsi    C    T        0      0        2 
  24   chr24_4418063     AKia    C    T        0      0        2 
  24   chr24_4418063     AOna    C    T        0      0        2 
  24   chr24_4418063     ASom    C    T        0      0        2 
  24   chr24_4418063     HCab    C    T        0      0        2 
  24   chr24_4418063     HPrz    C    T        0      0        2 
  24   chr24_4418063     ZBoe    C    T      0.5      1        2 
  24   chr24_4418063     ZGre    C    T        0      0        2 
  24   chr24_4418063     ZHar    C    T        0      0        2 
  24   chr24_4418063   Sample    C    T        0      0        2 
  24   chr24_4422279     AAsi    C    T        0      0        2 
  24   chr24_4422279     AKia    C    T        0      0        2 
  24   chr24_4422279     AOna    C    T        0      0        2 
  24   chr24_4422279     ASom    C    T        0      0        2 
  24   chr24_4422279     HCab    C    T        0      0        2 
  24   chr24_4422279     HPrz    C    T        0      0        2 
  24   chr24_4422279     ZBoe    C    T      0.5      1        2 
  24   chr24_4422279     ZGre    C    T        0      0        2 
  24   chr24_4422279     ZHar    C    T        0      0        2 
  24   chr24_4422279   Sample    C    T        0      0        2 
  24   chr24_4422881     AAsi    A    G        0      0        2 
  24   chr24_4422881     AKia    A    G      0.5      1        2 
  24   chr24_4422881     AOna    A    G        0      0        2 
  24   chr24_4422881     ASom    A    G        0      0        2 
  24   chr24_4422881     HCab    A    G        0      0        2 
  24   chr24_4422881     HPrz    A    G        0      0        2 
  24   chr24_4422881     ZBoe    A    G        0      0        2 
  24   chr24_4422881     ZGre    A    G        0      0        2 
  24   chr24_4422881     ZHar    A    G        0      0        2 
  24   chr24_4422881   Sample    A    G        0      0        2 
  24   chr24_4427232     AAsi    T    C        0      0        2 
  24   chr24_4427232     AKia    T    C        0      0        2 
  24   chr24_4427232     AOna    T    C        0      0        2 
  24   chr24_4427232     ASom    T    C        0      0        2 
  24   chr24_4427232     HCab    T    C        0      0        2 
  24   chr24_4427232     HPrz    T    C        0      0        2 
  24   chr24_4427232     ZBoe    T    C      0.5      1        2 
  24   chr24_4427232     ZGre    T    C        0      0        2 
  24   chr24_4427232     ZHar    T    C        0      0        2 
  24   chr24_4427232   Sample    T    C        0      0        2 
  24   chr24_4428466     AAsi    A    G        0      0        2 
  24   chr24_4428466     AKia    A    G        0      0        2 
  24   chr24_4428466     AOna    A    G        0      0        2 
  24   chr24_4428466     ASom    A    G        0      0        2 
  24   chr24_4428466     HCab    A    G        0      0        2 
  24   chr24_4428466     HPrz    A    G      0.5      1        2 
  24   chr24_4428466     ZBoe    A    G        1      2        2 
  24   chr24_4428466     ZGre    A    G        0      0        2 
  24   chr24_4428466     ZHar    A    G        0      0        2 
  24   chr24_4428466   Sample    A    G        0      0        2 
  24   chr24_4431072     AAsi    G    A        0      0        2 
  24   chr24_4431072     AKia    G    A        1      2        2 
  24   chr24_4431072     AOna    G    A        0      0        2 
  24   chr24_4431072     ASom    G    A        0      0        2 
  24   chr24_4431072     HCab    G    A        1      2        2 
  24   chr24_4431072     HPrz    G    A        1      2        2 
  24   chr24_4431072     ZBoe    G    A        0      0        2 
  24   chr24_4431072     ZGre    G    A        0      0        2 
  24   chr24_4431072     ZHar    G    A        0      0        2 
  24   chr24_4431072   Sample    G    A        0      0        2 
  24   chr24_4436776     AAsi    T    C        0      0        2 
  24   chr24_4436776     AKia    T    C        0      0        2 
  24   chr24_4436776     AOna    T    C        0      0        2 
  24   chr24_4436776     ASom    T    C        0      0        2 
  24   chr24_4436776     HCab    T    C        0      0        2 
  24   chr24_4436776     HPrz    T    C        0      0        2 
  24   chr24_4436776     ZBoe    T    C      0.5      1        2 
  24   chr24_4436776     ZGre    T    C        0      0        2 
  24   chr24_4436776     ZHar    T    C        0      0        2 
  24   chr24_4436776   Sample    T    C        0      0        2 
  24   chr24_4439138     AAsi    A    G        0      0        2 
  24   chr24_4439138     AKia    A    G      0.5      1        2 
  24   chr24_4439138     AOna    A    G      0.5      1        2 
  24   chr24_4439138     ASom    A    G        0      0        2 
  24   chr24_4439138     HCab    A    G        0      0        2 
  24   chr24_4439138     HPrz    A    G        0      0        2 
  24   chr24_4439138     ZBoe    A    G        0      0        2 
  24   chr24_4439138     ZGre    A    G        0      0        2 
  24   chr24_4439138     ZHar    A    G        0      0        2 
  24   chr24_4439138   Sample    A    G        0      0        2 
  24   chr24_4442642     AAsi    C    T        0      0        2 
  24   chr24_4442642     AKia    C    T        0      0        2 
  24   chr24_4442642     AOna    C    T        0      0        2 
  24   chr24_4442642     ASom    C    T        0      0        2 
  24   chr24_4442642     HCab    C    T        0      0        2 
  24   chr24_4442642     HPrz    C    T        0      0        2 
  24   chr24_4442642     ZBoe    C    T      0.5      1        2 
  24   chr24_4442642     ZGre    C    T        0      0        2 
  24   chr24_4442642     ZHar    C    T        0      0        2 
  24   chr24_4442642   Sample    C    T        0      0        2 
  24   chr24_4442801     AAsi    G    A        0      0        2 
  24   chr24_4442801     AKia    G    A        0      0        2 
  24   chr24_4442801     AOna    G    A        0      0        2 
  24   chr24_4442801     ASom    G    A        0      0        2 
  24   chr24_4442801     HCab    G    A        0      0        2 
  24   chr24_4442801     HPrz    G    A        0      0        2 
  24   chr24_4442801     ZBoe    G    A        0      0        2 
  24   chr24_4442801     ZGre    G    A        0      0        2 
  24   chr24_4442801     ZHar    G    A      0.5      1        2 
  24   chr24_4442801   Sample    G    A        0      0        2 
  24   chr24_4444354     AAsi    C    T        0      0        2 
  24   chr24_4444354     AKia    C    T        0      0        2 
  24   chr24_4444354     AOna    C    T        0      0        2 
  24   chr24_4444354     ASom    C    T        0      0        2 
  24   chr24_4444354     HCab    C    T        1      2        2 
  24   chr24_4444354     HPrz    C    T        1      2        2 
  24   chr24_4444354     ZBoe    C    T        0      0        2 
  24   chr24_4444354     ZGre    C    T        0      0        2 
  24   chr24_4444354     ZHar    C    T        0      0        2 
  24   chr24_4444354   Sample    C    T        0      0        2 
  24   chr24_4446408     AAsi    G    A        0      0        2 
  24   chr24_4446408     AKia    G    A        0      0        2 
  24   chr24_4446408     AOna    G    A      0.5      1        2 
  24   chr24_4446408     ASom    G    A        0      0        2 
  24   chr24_4446408     HCab    G    A        0      0        2 
  24   chr24_4446408     HPrz    G    A        0      0        2 
  24   chr24_4446408     ZBoe    G    A        0      0        2 
  24   chr24_4446408     ZGre    G    A        0      0        2 
  24   chr24_4446408     ZHar    G    A        0      0        2 
  24   chr24_4446408   Sample    G    A        0      0        2 
  24   chr24_4447740     AAsi    T    C        0      0        2 
  24   chr24_4447740     AKia    T    C        0      0        2 
  24   chr24_4447740     AOna    T    C        0      0        2 
  24   chr24_4447740     ASom    T    C        0      0        2 
  24   chr24_4447740     HCab    T    C      0.5      1        2 
  24   chr24_4447740     HPrz    T    C        1      2        2 
  24   chr24_4447740     ZBoe    T    C        0      0        2 
  24   chr24_4447740     ZGre    T    C        0      0        2 
  24   chr24_4447740     ZHar    T    C        0      0        2 
  24   chr24_4447740   Sample    T    C        0      0        2 
  24   chr24_4451089     AAsi    T    G        0      0        2 
  24   chr24_4451089     AKia    T    G        0      0        2 
  24   chr24_4451089     AOna    T    G        0      0        2 
  24   chr24_4451089     ASom    T    G        0      0        2 
  24   chr24_4451089     HCab    T    G        1      2        2 
  24   chr24_4451089     HPrz    T    G        1      2        2 
  24   chr24_4451089     ZBoe    T    G        0      0        2 
  24   chr24_4451089     ZGre    T    G        0      0        2 
  24   chr24_4451089     ZHar    T    G        0      0        2 
  24   chr24_4451089   Sample    T    G        0      0        2 
  24   chr24_4455015     AAsi    A    T        0      0        2 
  24   chr24_4455015     AKia    A    T      0.5      1        2 
  24   chr24_4455015     AOna    A    T        0      0        2 
  24   chr24_4455015     ASom    A    T        0      0        2 
  24   chr24_4455015     HCab    A    T        0      0        2 
  24   chr24_4455015     HPrz    A    T        0      0        2 
  24   chr24_4455015     ZBoe    A    T        0      0        2 
  24   chr24_4455015     ZGre    A    T        0      0        2 
  24   chr24_4455015     ZHar    A    T        0      0        2 
  24   chr24_4455015   Sample    A    T        0      0        2 
  24   chr24_4469863     AAsi    A    G        0      0        2 
  24   chr24_4469863     AKia    A    G        0      0        2 
  24   chr24_4469863     AOna    A    G        0      0        2 
  24   chr24_4469863     ASom    A    G        0      0        2 
  24   chr24_4469863     HCab    A    G        1      2        2 
  24   chr24_4469863     HPrz    A    G      0.5      1        2 
  24   chr24_4469863     ZBoe    A    G        0      0        2 
  24   chr24_4469863     ZGre    A    G        0      0        2 
  24   chr24_4469863     ZHar    A    G        0      0        2 
  24   chr24_4469863   Sample    A    G        0      0        2 
  24   chr24_4471047     AAsi    G    A        0      0        2 
  24   chr24_4471047     AKia    G    A        0      0        2 
  24   chr24_4471047     AOna    G    A        0      0        2 
  24   chr24_4471047     ASom    G    A        0      0        2 
  24   chr24_4471047     HCab    G    A        0      0        2 
  24   chr24_4471047     HPrz    G    A        0      0        2 
  24   chr24_4471047     ZBoe    G    A        1      2        2 
  24   chr24_4471047     ZGre    G    A        1      2        2 
  24   chr24_4471047     ZHar    G    A        1      2        2 
  24   chr24_4471047   Sample    G    A        0      0        2 
  24   chr24_4479987     AAsi    C    A        0      0        2 
  24   chr24_4479987     AKia    C    A        0      0        2 
  24   chr24_4479987     AOna    C    A        0      0        2 
  24   chr24_4479987     ASom    C    A        0      0        2 
  24   chr24_4479987     HCab    C    A        0      0        2 
  24   chr24_4479987     HPrz    C    A        0      0        2 
  24   chr24_4479987     ZBoe    C    A        0      0        2 
  24   chr24_4479987     ZGre    C    A        1      2        2 
  24   chr24_4479987     ZHar    C    A        0      0        2 
  24   chr24_4479987   Sample    C    A        0      0        2 
  24   chr24_4482644     AAsi    C    A        0      0        2 
  24   chr24_4482644     AKia    C    A        0      0        2 
  24   chr24_4482644     AOna    C    A        0      0        2 
  24   chr24_4482644     ASom    C    A        0      0        2 
  24   chr24_4482644     HCab    C    A        1      2        2 
  24   chr24_4482644     HPrz    C    A        1      2        2 
  24   chr24_4482644     ZBoe    C    A        0      0        2 
  24   chr24_4482644     ZGre    C    A        0      0        2 
  24   chr24_4482644     ZHar    C    A        0      0        2 
  24   chr24_4482644   Sample    C    A        0      0        2 
  24   chr24_4484480     AAsi    C    T        0      0        2 
  24   chr24_4484480     AKia    C    T        0      0        2 
  24   chr24_4484480     AOna    C    T        0      0        2 
  24   chr24_4484480     ASom    C    T        0      0        2 
  24   chr24_4484480     HCab    C    T        1      2        2 
  24   chr24_4484480     HPrz    C    T      0.5      1        2 
  24   chr24_4484480     ZBoe    C    T        0      0        2 
  24   chr24_4484480     ZGre    C    T        0      0        2 
  24   chr24_4484480     ZHar    C    T        0      0        2 
  24   chr24_4484480   Sample    C    T        0      0        2 
  24   chr24_4488402     AAsi    G    C        0      0        2 
  24   chr24_4488402     AKia    G    C        0      0        2 
  24   chr24_4488402     AOna    G    C        0      0        2 
  24   chr24_4488402     ASom    G    C        0      0        2 
  24   chr24_4488402     HCab    G    C        0      0        2 
  24   chr24_4488402     HPrz    G    C        0      0        2 
  24   chr24_4488402     ZBoe    G    C        0      0        2 
  24   chr24_4488402     ZGre    G    C        0      0        2 
  24   chr24_4488402     ZHar    G    C        1      2        2 
  24   chr24_4488402   Sample    G    C        0      0        2 
  24   chr24_4492029     AAsi    C    T        0      0        2 
  24   chr24_4492029     AKia    C    T        0      0        2 
  24   chr24_4492029     AOna    C    T        0      0        2 
  24   chr24_4492029     ASom    C    T        0      0        2 
  24   chr24_4492029     HCab    C    T        0      0        2 
  24   chr24_4492029     HPrz    C    T      0.5      1        2 
  24   chr24_4492029     ZBoe    C    T        0      0        2 
  24   chr24_4492029     ZGre    C    T        0      0        2 
  24   chr24_4492029     ZHar    C    T        0      0        2 
  24   chr24_4492029   Sample    C    T        0      0        2 
  24   chr24_4494250     AAsi    A    C        1      2        2 
  24   chr24_4494250     AKia    A    C        0      0        2 
  24   chr24_4494250     AOna    A    C        0      0        2 
  24   chr24_4494250     ASom    A    C        0      0        2 
  24   chr24_4494250     HCab    A    C        0      0        2 
  24   chr24_4494250     HPrz    A    C        0      0        2 
  24   chr24_4494250     ZBoe    A    C        0      0        2 
  24   chr24_4494250     ZGre    A    C        0      0        2 
  24   chr24_4494250     ZHar    A    C        0      0        2 
  24   chr24_4494250   Sample    A    C        0      0        2 
  24   chr24_4499985     AAsi    A    G        0      0        2 
  24   chr24_4499985     AKia    A    G        0      0        2 
  24   chr24_4499985     AOna    A    G      0.5      1        2 
  24   chr24_4499985     ASom    A    G        0      0        2 
  24   chr24_4499985     HCab    A    G        0      0        2 
  24   chr24_4499985     HPrz    A    G        0      0        2 
  24   chr24_4499985     ZBoe    A    G        0      0        2 
  24   chr24_4499985     ZGre    A    G        0      0        2 
  24   chr24_4499985     ZHar    A    G        0      0        2 
  24   chr24_4499985   Sample    A    G        0      0        2 
  24   chr24_4500391     AAsi    A    G        0      0        2 
  24   chr24_4500391     AKia    A    G        0      0        2 
  24   chr24_4500391     AOna    A    G        0      0        2 
  24   chr24_4500391     ASom    A    G        0      0        2 
  24   chr24_4500391     HCab    A    G        1      2        2 
  24   chr24_4500391     HPrz    A    G        1      2        2 
  24   chr24_4500391     ZBoe    A    G        0      0        2 
  24   chr24_4500391     ZGre    A    G        0      0        2 
  24   chr24_4500391     ZHar    A    G        0      0        2 
  24   chr24_4500391   Sample    A    G        0      0        2 
  24   chr24_4504260     AAsi    A    G        0      0        2 
  24   chr24_4504260     AKia    A    G        0      0        2 
  24   chr24_4504260     AOna    A    G        0      0        2 
  24   chr24_4504260     ASom    A    G        0      0        2 
  24   chr24_4504260     HCab    A    G        0      0        2 
  24   chr24_4504260     HPrz    A    G        0      0        2 
  24   chr24_4504260     ZBoe    A    G        0      0        2 
  24   chr24_4504260     ZGre    A    G        0      0        2 
  24   chr24_4504260     ZHar    A    G        1      2        2 
  24   chr24_4504260   Sample    A    G        0      0        2 
  24   chr24_4509994     AAsi    C    A        0      0        2 
  24   chr24_4509994     AKia    C    A        0      0        2 
  24   chr24_4509994     AOna    C    A        0      0        2 
  24   chr24_4509994     ASom    C    A        0      0        2 
  24   chr24_4509994     HCab    C    A        0      0        2 
  24   chr24_4509994     HPrz    C    A        0      0        2 
  24   chr24_4509994     ZBoe    C    A        1      2        2 
  24   chr24_4509994     ZGre    C    A        0      0        2 
  24   chr24_4509994     ZHar    C    A        0      0        2 
  24   chr24_4509994   Sample    C    A        0      0        2 
  24   chr24_4526357     AAsi    G    A        0      0        2 
  24   chr24_4526357     AKia    G    A        0      0        2 
  24   chr24_4526357     AOna    G    A        0      0        2 
  24   chr24_4526357     ASom    G    A        0      0        2 
  24   chr24_4526357     HCab    G    A        0      0        2 
  24   chr24_4526357     HPrz    G    A        0      0        2 
  24   chr24_4526357     ZBoe    G    A      0.5      1        2 
  24   chr24_4526357     ZGre    G    A        0      0        2 
  24   chr24_4526357     ZHar    G    A        0      0        2 
  24   chr24_4526357   Sample    G    A        0      0        2 
  24   chr24_4530367     AAsi    T    C        0      0        2 
  24   chr24_4530367     AKia    T    C        0      0        2 
  24   chr24_4530367     AOna    T    C        0      0        2 
  24   chr24_4530367     ASom    T    C        0      0        2 
  24   chr24_4530367     HCab    T    C        1      2        2 
  24   chr24_4530367     HPrz    T    C        1      2        2 
  24   chr24_4530367     ZBoe    T    C        0      0        2 
  24   chr24_4530367     ZGre    T    C        0      0        2 
  24   chr24_4530367     ZHar    T    C        0      0        2 
  24   chr24_4530367   Sample    T    C        0      0        2 
  24   chr24_4534685     AAsi    A    G        0      0        2 
  24   chr24_4534685     AKia    A    G      0.5      1        2 
  24   chr24_4534685     AOna    A    G        0      0        2 
  24   chr24_4534685     ASom    A    G        0      0        2 
  24   chr24_4534685     HCab    A    G        0      0        2 
  24   chr24_4534685     HPrz    A    G        0      0        2 
  24   chr24_4534685     ZBoe    A    G        0      0        2 
  24   chr24_4534685     ZGre    A    G        0      0        2 
  24   chr24_4534685     ZHar    A    G        0      0        2 
  24   chr24_4534685   Sample    A    G        0      0        2 
  24   chr24_4538562     AAsi    C    T        0      0        2 
  24   chr24_4538562     AKia    C    T        0      0        2 
  24   chr24_4538562     AOna    C    T        0      0        2 
  24   chr24_4538562     ASom    C    T        0      0        2 
  24   chr24_4538562     HCab    C    T        1      2        2 
  24   chr24_4538562     HPrz    C    T        1      2        2 
  24   chr24_4538562     ZBoe    C    T        0      0        2 
  24   chr24_4538562     ZGre    C    T        0      0        2 
  24   chr24_4538562     ZHar    C    T        0      0        2 
  24   chr24_4538562   Sample    C    T        0      0        2 
  24   chr24_4541354     AAsi    C    G        0      0        2 
  24   chr24_4541354     AKia    C    G        0      0        2 
  24   chr24_4541354     AOna    C    G        0      0        2 
  24   chr24_4541354     ASom    C    G        0      0        2 
  24   chr24_4541354     HCab    C    G        1      2        2 
  24   chr24_4541354     HPrz    C    G        1      2        2 
  24   chr24_4541354     ZBoe    C    G        0      0        2 
  24   chr24_4541354     ZGre    C    G        0      0        2 
  24   chr24_4541354     ZHar    C    G        0      0        2 
  24   chr24_4541354   Sample    C    G        0      0        2 
  24   chr24_4543936     AAsi    G    A        0      0        2 
  24   chr24_4543936     AKia    G    A        0      0        2 
  24   chr24_4543936     AOna    G    A        0      0        2 
  24   chr24_4543936     ASom    G    A        0      0        2 
  24   chr24_4543936     HCab    G    A        1      2        2 
  24   chr24_4543936     HPrz    G    A        1      2        2 
  24   chr24_4543936     ZBoe    G    A        0      0        2 
  24   chr24_4543936     ZGre    G    A        0      0        2 
  24   chr24_4543936     ZHar    G    A        0      0        2 
  24   chr24_4543936   Sample    G    A        0      0        2 
  24   chr24_4543972     AAsi    G    T        0      0        2 
  24   chr24_4543972     AKia    G    T      0.5      1        2 
  24   chr24_4543972     AOna    G    T        0      0        2 
  24   chr24_4543972     ASom    G    T        0      0        2 
  24   chr24_4543972     HCab    G    T        0      0        2 
  24   chr24_4543972     HPrz    G    T        0      0        2 
  24   chr24_4543972     ZBoe    G    T        0      0        2 
  24   chr24_4543972     ZGre    G    T        0      0        2 
  24   chr24_4543972     ZHar    G    T        0      0        2 
  24   chr24_4543972   Sample    G    T        0      0        2 
  24   chr24_4545716     AAsi    T    C        0      0        2 
  24   chr24_4545716     AKia    T    C        0      0        2 
  24   chr24_4545716     AOna    T    C        0      0        2 
  24   chr24_4545716     ASom    T    C        0      0        2 
  24   chr24_4545716     HCab    T    C        1      2        2 
  24   chr24_4545716     HPrz    T    C        1      2        2 
  24   chr24_4545716     ZBoe    T    C        0      0        2 
  24   chr24_4545716     ZGre    T    C        0      0        2 
  24   chr24_4545716     ZHar    T    C        0      0        2 
  24   chr24_4545716   Sample    T    C        0      0        2 
  24   chr24_4555797     AAsi    A    G        0      0        2 
  24   chr24_4555797     AKia    A    G        0      0        2 
  24   chr24_4555797     AOna    A    G        0      0        2 
  24   chr24_4555797     ASom    A    G        0      0        2 
  24   chr24_4555797     HCab    A    G      0.5      1        2 
  24   chr24_4555797     HPrz    A    G        0      0        2 
  24   chr24_4555797     ZBoe    A    G        0      0        2 
  24   chr24_4555797     ZGre    A    G        0      0        2 
  24   chr24_4555797     ZHar    A    G        0      0        2 
  24   chr24_4555797   Sample    A    G        0      0        2 
  24   chr24_4559639     AAsi    C    T        0      0        2 
  24   chr24_4559639     AKia    C    T        0      0        2 
  24   chr24_4559639     AOna    C    T        0      0        2 
  24   chr24_4559639     ASom    C    T        0      0        2 
  24   chr24_4559639     HCab    C    T      0.5      1        2 
  24   chr24_4559639     HPrz    C    T        0      0        2 
  24   chr24_4559639     ZBoe    C    T        0      0        2 
  24   chr24_4559639     ZGre    C    T        0      0        2 
  24   chr24_4559639     ZHar    C    T        0      0        2 
  24   chr24_4559639   Sample    C    T        0      0        2 
  24   chr24_4569843     AAsi    G    T        0      0        2 
  24   chr24_4569843     AKia    G    T        0      0        2 
  24   chr24_4569843     AOna    G    T        1      2        2 
  24   chr24_4569843     ASom    G    T        0      0        2 
  24   chr24_4569843     HCab    G    T        0      0        2 
  24   chr24_4569843     HPrz    G    T        0      0        2 
  24   chr24_4569843     ZBoe    G    T        0      0        2 
  24   chr24_4569843     ZGre    G    T        0      0        2 
  24   chr24_4569843     ZHar    G    T        0      0        2 
  24   chr24_4569843   Sample    G    T        0      0        2 
  24   chr24_4573976     AAsi    T    C        0      0        2 
  24   chr24_4573976     AKia    T    C        0      0        2 
  24   chr24_4573976     AOna    T    C        0      0        2 
  24   chr24_4573976     ASom    T    C        0      0        2 
  24   chr24_4573976     HCab    T    C        1      2        2 
  24   chr24_4573976     HPrz    T    C        1      2        2 
  24   chr24_4573976     ZBoe    T    C        0      0        2 
  24   chr24_4573976     ZGre    T    C        0      0        2 
  24   chr24_4573976     ZHar    T    C        0      0        2 
  24   chr24_4573976   Sample    T    C        0      0        2 
  24   chr24_4578262     AAsi    T    G        0      0        2 
  24   chr24_4578262     AKia    T    G        0      0        2 
  24   chr24_4578262     AOna    T    G        0      0        2 
  24   chr24_4578262     ASom    T    G        0      0        2 
  24   chr24_4578262     HCab    T    G        0      0        2 
  24   chr24_4578262     HPrz    T    G        0      0        2 
  24   chr24_4578262     ZBoe    T    G        0      0        2 
  24   chr24_4578262     ZGre    T    G      0.5      1        2 
  24   chr24_4578262     ZHar    T    G        0      0        2 
  24   chr24_4578262   Sample    T    G        0      0        2 
  24   chr24_4592621     AAsi    A    G        0      0        2 
  24   chr24_4592621     AKia    A    G        0      0        2 
  24   chr24_4592621     AOna    A    G        0      0        2 
  24   chr24_4592621     ASom    A    G        0      0        2 
  24   chr24_4592621     HCab    A    G        0      0        2 
  24   chr24_4592621     HPrz    A    G        0      0        2 
  24   chr24_4592621     ZBoe    A    G      0.5      1        2 
  24   chr24_4592621     ZGre    A    G        0      0        2 
  24   chr24_4592621     ZHar    A    G        0      0        2 
  24   chr24_4592621   Sample    A    G        0      0        2 
  24   chr24_4602016     AAsi    T    C        0      0        2 
  24   chr24_4602016     AKia    T    C        0      0        2 
  24   chr24_4602016     AOna    T    C        0      0        2 
  24   chr24_4602016     ASom    T    C        0      0        2 
  24   chr24_4602016     HCab    T    C      0.5      1        2 
  24   chr24_4602016     HPrz    T    C        1      2        2 
  24   chr24_4602016     ZBoe    T    C        0      0        2 
  24   chr24_4602016     ZGre    T    C        0      0        2 
  24   chr24_4602016     ZHar    T    C        0      0        2 
  24   chr24_4602016   Sample    T    C        0      0        2 
  24   chr24_4602508     AAsi    A    C        0      0        2 
  24   chr24_4602508     AKia    A    C        0      0        2 
  24   chr24_4602508     AOna    A    C        0      0        2 
  24   chr24_4602508     ASom    A    C        0      0        2 
  24   chr24_4602508     HCab    A    C        1      2        2 
  24   chr24_4602508     HPrz    A    C        1      2        2 
  24   chr24_4602508     ZBoe    A    C        0      0        2 
  24   chr24_4602508     ZGre    A    C        0      0        2 
  24   chr24_4602508     ZHar    A    C        0      0        2 
  24   chr24_4602508   Sample    A    C        0      0        2 
  24   chr24_4602576     AAsi    T    C        1      2        2 
  24   chr24_4602576     AKia    T    C        0      0        2 
  24   chr24_4602576     AOna    T    C        0      0        2 
  24   chr24_4602576     ASom    T    C        1      2        2 
  24   chr24_4602576     HCab    T    C        0      0        2 
  24   chr24_4602576     HPrz    T    C        0      0        2 
  24   chr24_4602576     ZBoe    T    C        0      0        2 
  24   chr24_4602576     ZGre    T    C        0      0        2 
  24   chr24_4602576     ZHar    T    C        0      0        2 
  24   chr24_4602576   Sample    T    C        1      2        2 
  24   chr24_4608158     AAsi    T    G        0      0        2 
  24   chr24_4608158     AKia    T    G        0      0        2 
  24   chr24_4608158     AOna    T    G        0      0        2 
  24   chr24_4608158     ASom    T    G      0.5      1        2 
  24   chr24_4608158     HCab    T    G        0      0        2 
  24   chr24_4608158     HPrz    T    G        0      0        2 
  24   chr24_4608158     ZBoe    T    G        0      0        2 
  24   chr24_4608158     ZGre    T    G        0      0        2 
  24   chr24_4608158     ZHar    T    G        0      0        2 
  24   chr24_4608158   Sample    T    G        0      0        2 
  24   chr24_4622325     AAsi    T    C        0      0        2 
  24   chr24_4622325     AKia    T    C        0      0        2 
  24   chr24_4622325     AOna    T    C        0      0        2 
  24   chr24_4622325     ASom    T    C        0      0        2 
  24   chr24_4622325     HCab    T    C        0      0        2 
  24   chr24_4622325     HPrz    T    C        0      0        2 
  24   chr24_4622325     ZBoe    T    C        1      2        2 
  24   chr24_4622325     ZGre    T    C        1      2        2 
  24   chr24_4622325     ZHar    T    C        0      0        2 
  24   chr24_4622325   Sample    T    C        0      0        2 
  24   chr24_4624839     AAsi    C    T        1      2        2 
  24   chr24_4624839     AKia    C    T        0      0        2 
  24   chr24_4624839     AOna    C    T        0      0        2 
  24   chr24_4624839     ASom    C    T        1      2        2 
  24   chr24_4624839     HCab    C    T        0      0        2 
  24   chr24_4624839     HPrz    C    T        0      0        2 
  24   chr24_4624839     ZBoe    C    T        0      0        2 
  24   chr24_4624839     ZGre    C    T        0      0        2 
  24   chr24_4624839     ZHar    C    T        0      0        2 
  24   chr24_4624839   Sample    C    T        1      2        2 
  24   chr24_4625327     AAsi    T    C        0      0        2 
  24   chr24_4625327     AKia    T    C        0      0        2 
  24   chr24_4625327     AOna    T    C        1      2        2 
  24   chr24_4625327     ASom    T    C        0      0        2 
  24   chr24_4625327     HCab    T    C        0      0        2 
  24   chr24_4625327     HPrz    T    C        0      0        2 
  24   chr24_4625327     ZBoe    T    C        0      0        2 
  24   chr24_4625327     ZGre    T    C        0      0        2 
  24   chr24_4625327     ZHar    T    C      0.5      1        2 
  24   chr24_4625327   Sample    T    C        0      0        2 
  24   chr24_4628616     AAsi    G    C        0      0        2 
  24   chr24_4628616     AKia    G    C        0      0        2 
  24   chr24_4628616     AOna    G    C        0      0        2 
  24   chr24_4628616     ASom    G    C        0      0        2 
  24   chr24_4628616     HCab    G    C        1      2        2 
  24   chr24_4628616     HPrz    G    C        0      0        2 
  24   chr24_4628616     ZBoe    G    C        0      0        2 
  24   chr24_4628616     ZGre    G    C        0      0        2 
  24   chr24_4628616     ZHar    G    C        0      0        2 
  24   chr24_4628616   Sample    G    C        0      0        2 
  24   chr24_4634886     AAsi    T    C        0      0        2 
  24   chr24_4634886     AKia    T    C        0      0        2 
  24   chr24_4634886     AOna    T    C      0.5      1        2 
  24   chr24_4634886     ASom    T    C        0      0        2 
  24   chr24_4634886     HCab    T    C        0      0        2 
  24   chr24_4634886     HPrz    T    C        0      0        2 
  24   chr24_4634886     ZBoe    T    C        0      0        2 
  24   chr24_4634886     ZGre    T    C        0      0        2 
  24   chr24_4634886     ZHar    T    C        0      0        2 
  24   chr24_4634886   Sample    T    C        0      0        2 
  24   chr24_4642364     AAsi    T    A        0      0        2 
  24   chr24_4642364     AKia    T    A        0      0        2 
  24   chr24_4642364     AOna    T    A        0      0        2 
  24   chr24_4642364     ASom    T    A        0      0        2 
  24   chr24_4642364     HCab    T    A        0      0        2 
  24   chr24_4642364     HPrz    T    A      0.5      1        2 
  24   chr24_4642364     ZBoe    T    A        0      0        2 
  24   chr24_4642364     ZGre    T    A        0      0        2 
  24   chr24_4642364     ZHar    T    A        0      0        2 
  24   chr24_4642364   Sample    T    A        0      0        2 
  24   chr24_4645705     AAsi    C    T        0      0        2 
  24   chr24_4645705     AKia    C    T        0      0        2 
  24   chr24_4645705     AOna    C    T        0      0        2 
  24   chr24_4645705     ASom    C    T        0      0        2 
  24   chr24_4645705     HCab    C    T        1      2        2 
  24   chr24_4645705     HPrz    C    T        1      2        2 
  24   chr24_4645705     ZBoe    C    T        0      0        2 
  24   chr24_4645705     ZGre    C    T        0      0        2 
  24   chr24_4645705     ZHar    C    T        0      0        2 
  24   chr24_4645705   Sample    C    T        0      0        2 
  24   chr24_4648091     AAsi    A    G        0      0        2 
  24   chr24_4648091     AKia    A    G        0      0        2 
  24   chr24_4648091     AOna    A    G        0      0        2 
  24   chr24_4648091     ASom    A    G        0      0        2 
  24   chr24_4648091     HCab    A    G        1      2        2 
  24   chr24_4648091     HPrz    A    G        1      2        2 
  24   chr24_4648091     ZBoe    A    G        0      0        2 
  24   chr24_4648091     ZGre    A    G        0      0        2 
  24   chr24_4648091     ZHar    A    G        0      0        2 
  24   chr24_4648091   Sample    A    G        0      0        2 
  24   chr24_4651255     AAsi    C    G        0      0        2 
  24   chr24_4651255     AKia    C    G        0      0        2 
  24   chr24_4651255     AOna    C    G        0      0        2 
  24   chr24_4651255     ASom    C    G        1      2        2 
  24   chr24_4651255     HCab    C    G        0      0        2 
  24   chr24_4651255     HPrz    C    G        0      0        2 
  24   chr24_4651255     ZBoe    C    G        0      0        2 
  24   chr24_4651255     ZGre    C    G        0      0        2 
  24   chr24_4651255     ZHar    C    G        0      0        2 
  24   chr24_4651255   Sample    C    G        0      0        2 
  24   chr24_4651939     AAsi    A    G        0      0        2 
  24   chr24_4651939     AKia    A    G        0      0        2 
  24   chr24_4651939     AOna    A    G        0      0        2 
  24   chr24_4651939     ASom    A    G        0      0        2 
  24   chr24_4651939     HCab    A    G        1      2        2 
  24   chr24_4651939     HPrz    A    G        1      2        2 
  24   chr24_4651939     ZBoe    A    G        0      0        2 
  24   chr24_4651939     ZGre    A    G        0      0        2 
  24   chr24_4651939     ZHar    A    G        0      0        2 
  24   chr24_4651939   Sample    A    G        0      0        2 
  24   chr24_4671960     AAsi    G    C        0      0        2 
  24   chr24_4671960     AKia    G    C      0.5      1        2 
  24   chr24_4671960     AOna    G    C        1      2        2 
  24   chr24_4671960     ASom    G    C        0      0        2 
  24   chr24_4671960     HCab    G    C        0      0        2 
  24   chr24_4671960     HPrz    G    C        0      0        2 
  24   chr24_4671960     ZBoe    G    C        1      2        2 
  24   chr24_4671960     ZGre    G    C        1      2        2 
  24   chr24_4671960     ZHar    G    C        1      2        2 
  24   chr24_4671960   Sample    G    C        0      0        2 
  24   chr24_4676070     AAsi    T    C        0      0        2 
  24   chr24_4676070     AKia    T    C        0      0        2 
  24   chr24_4676070     AOna    T    C        0      0        2 
  24   chr24_4676070     ASom    T    C        0      0        2 
  24   chr24_4676070     HCab    T    C        1      2        2 
  24   chr24_4676070     HPrz    T    C        1      2        2 
  24   chr24_4676070     ZBoe    T    C        0      0        2 
  24   chr24_4676070     ZGre    T    C        0      0        2 
  24   chr24_4676070     ZHar    T    C        0      0        2 
  24   chr24_4676070   Sample    T    C        0      0        2 
  24   chr24_4676338     AAsi    T    C        0      0        2 
  24   chr24_4676338     AKia    T    C      0.5      1        2 
  24   chr24_4676338     AOna    T    C        0      0        2 
  24   chr24_4676338     ASom    T    C        0      0        2 
  24   chr24_4676338     HCab    T    C        0      0        2 
  24   chr24_4676338     HPrz    T    C        0      0        2 
  24   chr24_4676338     ZBoe    T    C        0      0        2 
  24   chr24_4676338     ZGre    T    C        0      0        2 
  24   chr24_4676338     ZHar    T    C        0      0        2 
  24   chr24_4676338   Sample    T    C        0      0        2 
  24   chr24_4681612     AAsi    C    T        0      0        2 
  24   chr24_4681612     AKia    C    T      0.5      1        2 
  24   chr24_4681612     AOna    C    T        0      0        2 
  24   chr24_4681612     ASom    C    T        0      0        2 
  24   chr24_4681612     HCab    C    T        0      0        2 
  24   chr24_4681612     HPrz    C    T        0      0        2 
  24   chr24_4681612     ZBoe    C    T        0      0        2 
  24   chr24_4681612     ZGre    C    T        0      0        2 
  24   chr24_4681612     ZHar    C    T        0      0        2 
  24   chr24_4681612   Sample    C    T        0      0        2 
  24   chr24_4682854     AAsi    C    G        0      0        2 
  24   chr24_4682854     AKia    C    G        0      0        2 
  24   chr24_4682854     AOna    C    G        0      0        2 
  24   chr24_4682854     ASom    C    G        0      0        2 
  24   chr24_4682854     HCab    C    G        1      2        2 
  24   chr24_4682854     HPrz    C    G        1      2        2 
  24   chr24_4682854     ZBoe    C    G        0      0        2 
  24   chr24_4682854     ZGre    C    G        0      0        2 
  24   chr24_4682854     ZHar    C    G        0      0        2 
  24   chr24_4682854   Sample    C    G        0      0        2 
  24   chr24_4683338     AAsi    T    C        0      0        2 
  24   chr24_4683338     AKia    T    C        1      2        2 
  24   chr24_4683338     AOna    T    C        0      0        2 
  24   chr24_4683338     ASom    T    C        0      0        2 
  24   chr24_4683338     HCab    T    C        0      0        2 
  24   chr24_4683338     HPrz    T    C        0      0        2 
  24   chr24_4683338     ZBoe    T    C        0      0        2 
  24   chr24_4683338     ZGre    T    C        0      0        2 
  24   chr24_4683338     ZHar    T    C        0      0        2 
  24   chr24_4683338   Sample    T    C        0      0        2 
  24   chr24_4694136     AAsi    T    C        0      0        2 
  24   chr24_4694136     AKia    T    C        0      0        2 
  24   chr24_4694136     AOna    T    C        0      0        2 
  24   chr24_4694136     ASom    T    C        0      0        2 
  24   chr24_4694136     HCab    T    C        0      0        2 
  24   chr24_4694136     HPrz    T    C        0      0        2 
  24   chr24_4694136     ZBoe    T    C      0.5      1        2 
  24   chr24_4694136     ZGre    T    C        0      0        2 
  24   chr24_4694136     ZHar    T    C        0      0        2 
  24   chr24_4694136   Sample    T    C        0      0        2 
  24   chr24_4698776     AAsi    A    G      0.5      1        2 
  24   chr24_4698776     AKia    A    G        0      0        2 
  24   chr24_4698776     AOna    A    G        0      0        2 
  24   chr24_4698776     ASom    A    G        0      0        2 
  24   chr24_4698776     HCab    A    G        0      0        2 
  24   chr24_4698776     HPrz    A    G        0      0        2 
  24   chr24_4698776     ZBoe    A    G        0      0        2 
  24   chr24_4698776     ZGre    A    G        0      0        2 
  24   chr24_4698776     ZHar    A    G        0      0        2 
  24   chr24_4698776   Sample    A    G        0      0        2 
  24   chr24_4698987     AAsi    G    C        0      0        2 
  24   chr24_4698987     AKia    G    C        0      0        2 
  24   chr24_4698987     AOna    G    C        0      0        2 
  24   chr24_4698987     ASom    G    C        0      0        2 
  24   chr24_4698987     HCab    G    C        0      0        2 
  24   chr24_4698987     HPrz    G    C        0      0        2 
  24   chr24_4698987     ZBoe    G    C      0.5      1        2 
  24   chr24_4698987     ZGre    G    C        0      0        2 
  24   chr24_4698987     ZHar    G    C        0      0        2 
  24   chr24_4698987   Sample    G    C        0      0        2 
  24   chr24_4699159     AAsi    A    C        0      0        2 
  24   chr24_4699159     AKia    A    C        0      0        2 
  24   chr24_4699159     AOna    A    C        0      0        2 
  24   chr24_4699159     ASom    A    C        0      0        2 
  24   chr24_4699159     HCab    A    C        1      2        2 
  24   chr24_4699159     HPrz    A    C        1      2        2 
  24   chr24_4699159     ZBoe    A    C        0      0        2 
  24   chr24_4699159     ZGre    A    C        0      0        2 
  24   chr24_4699159     ZHar    A    C        0      0        2 
  24   chr24_4699159   Sample    A    C        0      0        2 
  24   chr24_4700289     AAsi    C    T        0      0        2 
  24   chr24_4700289     AKia    C    T        0      0        2 
  24   chr24_4700289     AOna    C    T        0      0        2 
  24   chr24_4700289     ASom    C    T        0      0        2 
  24   chr24_4700289     HCab    C    T        0      0        2 
  24   chr24_4700289     HPrz    C    T        0      0        2 
  24   chr24_4700289     ZBoe    C    T      0.5      1        2 
  24   chr24_4700289     ZGre    C    T        0      0        2 
  24   chr24_4700289     ZHar    C    T        0      0        2 
  24   chr24_4700289   Sample    C    T        0      0        2 
  24   chr24_4703088     AAsi    A    G        0      0        2 
  24   chr24_4703088     AKia    A    G        0      0        2 
  24   chr24_4703088     AOna    A    G        0      0        2 
  24   chr24_4703088     ASom    A    G        0      0        2 
  24   chr24_4703088     HCab    A    G        0      0        2 
  24   chr24_4703088     HPrz    A    G        0      0        2 
  24   chr24_4703088     ZBoe    A    G      0.5      1        2 
  24   chr24_4703088     ZGre    A    G        0      0        2 
  24   chr24_4703088     ZHar    A    G        0      0        2 
  24   chr24_4703088   Sample    A    G        0      0        2 
  24   chr24_4706369     AAsi    T    C        0      0        2 
  24   chr24_4706369     AKia    T    C        0      0        2 
  24   chr24_4706369     AOna    T    C      0.5      1        2 
  24   chr24_4706369     ASom    T    C        0      0        2 
  24   chr24_4706369     HCab    T    C        0      0        2 
  24   chr24_4706369     HPrz    T    C        0      0        2 
  24   chr24_4706369     ZBoe    T    C        0      0        2 
  24   chr24_4706369     ZGre    T    C        0      0        2 
  24   chr24_4706369     ZHar    T    C        0      0        2 
  24   chr24_4706369   Sample    T    C        0      0        2 
  24   chr24_4708785     AAsi    T    C        0      0        2 
  24   chr24_4708785     AKia    T    C        0      0        2 
  24   chr24_4708785     AOna    T    C        0      0        2 
  24   chr24_4708785     ASom    T    C        0      0        2 
  24   chr24_4708785     HCab    T    C        0      0        2 
  24   chr24_4708785     HPrz    T    C        0      0        2 
  24   chr24_4708785     ZBoe    T    C      0.5      1        2 
  24   chr24_4708785     ZGre    T    C        0      0        2 
  24   chr24_4708785     ZHar    T    C        0      0        2 
  24   chr24_4708785   Sample    T    C        0      0        2 
  24   chr24_4711516     AAsi    A    G        0      0        2 
  24   chr24_4711516     AKia    A    G      0.5      1        2 
  24   chr24_4711516     AOna    A    G        0      0        2 
  24   chr24_4711516     ASom    A    G        0      0        2 
  24   chr24_4711516     HCab    A    G        0      0        2 
  24   chr24_4711516     HPrz    A    G        0      0        2 
  24   chr24_4711516     ZBoe    A    G        0      0        2 
  24   chr24_4711516     ZGre    A    G        0      0        2 
  24   chr24_4711516     ZHar    A    G        0      0        2 
  24   chr24_4711516   Sample    A    G        0      0        2 
  24   chr24_4715966     AAsi    T    C        0      0        2 
  24   chr24_4715966     AKia    T    C        1      2        2 
  24   chr24_4715966     AOna    T    C      0.5      1        2 
  24   chr24_4715966     ASom    T    C        0      0        2 
  24   chr24_4715966     HCab    T    C        0      0        2 
  24   chr24_4715966     HPrz    T    C        0      0        2 
  24   chr24_4715966     ZBoe    T    C        0      0        2 
  24   chr24_4715966     ZGre    T    C        0      0        2 
  24   chr24_4715966     ZHar    T    C        0      0        2 
  24   chr24_4715966   Sample    T    C        0      0        2 
  24   chr24_4717848     AAsi    T    C        0      0        2 
  24   chr24_4717848     AKia    T    C        0      0        2 
  24   chr24_4717848     AOna    T    C        0      0        2 
  24   chr24_4717848     ASom    T    C        0      0        2 
  24   chr24_4717848     HCab    T    C      0.5      1        2 
  24   chr24_4717848     HPrz    T    C        0      0        2 
  24   chr24_4717848     ZBoe    T    C        0      0        2 
  24   chr24_4717848     ZGre    T    C        0      0        2 
  24   chr24_4717848     ZHar    T    C        0      0        2 
  24   chr24_4717848   Sample    T    C        0      0        2 
  24   chr24_4726448     AAsi    A    G        0      0        2 
  24   chr24_4726448     AKia    A    G        0      0        2 
  24   chr24_4726448     AOna    A    G        0      0        2 
  24   chr24_4726448     ASom    A    G        0      0        2 
  24   chr24_4726448     HCab    A    G        0      0        2 
  24   chr24_4726448     HPrz    A    G        0      0        2 
  24   chr24_4726448     ZBoe    A    G        1      2        2 
  24   chr24_4726448     ZGre    A    G        0      0        2 
  24   chr24_4726448     ZHar    A    G        0      0        2 
  24   chr24_4726448   Sample    A    G        0      0        2 
  24   chr24_4739600     AAsi    G    T        0      0        2 
  24   chr24_4739600     AKia    G    T        0      0        2 
  24   chr24_4739600     AOna    G    T        0      0        2 
  24   chr24_4739600     ASom    G    T        0      0        2 
  24   chr24_4739600     HCab    G    T        1      2        2 
  24   chr24_4739600     HPrz    G    T        1      2        2 
  24   chr24_4739600     ZBoe    G    T        0      0        2 
  24   chr24_4739600     ZGre    G    T        0      0        2 
  24   chr24_4739600     ZHar    G    T        0      0        2 
  24   chr24_4739600   Sample    G    T        0      0        2 
  24   chr24_4763700     AAsi    A    G        0      0        2 
  24   chr24_4763700     AKia    A    G        0      0        2 
  24   chr24_4763700     AOna    A    G        0      0        2 
  24   chr24_4763700     ASom    A    G        0      0        2 
  24   chr24_4763700     HCab    A    G        1      2        2 
  24   chr24_4763700     HPrz    A    G        1      2        2 
  24   chr24_4763700     ZBoe    A    G        0      0        2 
  24   chr24_4763700     ZGre    A    G        0      0        2 
  24   chr24_4763700     ZHar    A    G        0      0        2 
  24   chr24_4763700   Sample    A    G        0      0        2 
  24   chr24_4766272     AAsi    A    G        0      0        2 
  24   chr24_4766272     AKia    A    G        0      0        2 
  24   chr24_4766272     AOna    A    G        0      0        2 
  24   chr24_4766272     ASom    A    G        0      0        2 
  24   chr24_4766272     HCab    A    G        0      0        2 
  24   chr24_4766272     HPrz    A    G        0      0        2 
  24   chr24_4766272     ZBoe    A    G      0.5      1        2 
  24   chr24_4766272     ZGre    A    G        0      0        2 
  24   chr24_4766272     ZHar    A    G        0      0        2 
  24   chr24_4766272   Sample    A    G        0      0        2 
  24   chr24_4773577     AAsi    A    T        0      0        2 
  24   chr24_4773577     AKia    A    T        0      0        2 
  24   chr24_4773577     AOna    A    T        0      0        2 
  24   chr24_4773577     ASom    A    T        0      0        2 
  24   chr24_4773577     HCab    A    T        0      0        2 
  24   chr24_4773577     HPrz    A    T        0      0        2 
  24   chr24_4773577     ZBoe    A    T      0.5      1        2 
  24   chr24_4773577     ZGre    A    T        0      0        2 
  24   chr24_4773577     ZHar    A    T        0      0        2 
  24   chr24_4773577   Sample    A    T        0      0        2 
  24   chr24_4792738     AAsi    G    A        0      0        2 
  24   chr24_4792738     AKia    G    A        0      0        2 
  24   chr24_4792738     AOna    G    A        0      0        2 
  24   chr24_4792738     ASom    G    A        0      0        2 
  24   chr24_4792738     HCab    G    A      0.5      1        2 
  24   chr24_4792738     HPrz    G    A        0      0        2 
  24   chr24_4792738     ZBoe    G    A        0      0        2 
  24   chr24_4792738     ZGre    G    A        0      0        2 
  24   chr24_4792738     ZHar    G    A        0      0        2 
  24   chr24_4792738   Sample    G    A        0      0        2 
  24   chr24_4793964     AAsi    A    G        0      0        2 
  24   chr24_4793964     AKia    A    G        0      0        2 
  24   chr24_4793964     AOna    A    G        0      0        2 
  24   chr24_4793964     ASom    A    G        0      0        2 
  24   chr24_4793964     HCab    A    G      0.5      1        2 
  24   chr24_4793964     HPrz    A    G        1      2        2 
  24   chr24_4793964     ZBoe    A    G        0      0        2 
  24   chr24_4793964     ZGre    A    G        0      0        2 
  24   chr24_4793964     ZHar    A    G        0      0        2 
  24   chr24_4793964   Sample    A    G        0      0        2 
  24   chr24_4805576     AAsi    A    G        0      0        2 
  24   chr24_4805576     AKia    A    G        0      0        2 
  24   chr24_4805576     AOna    A    G        0      0        2 
  24   chr24_4805576     ASom    A    G        0      0        2 
  24   chr24_4805576     HCab    A    G        1      2        2 
  24   chr24_4805576     HPrz    A    G        1      2        2 
  24   chr24_4805576     ZBoe    A    G        0      0        2 
  24   chr24_4805576     ZGre    A    G        0      0        2 
  24   chr24_4805576     ZHar    A    G        0      0        2 
  24   chr24_4805576   Sample    A    G        0      0        2 
  24   chr24_4806547     AAsi    C    T        0      0        2 
  24   chr24_4806547     AKia    C    T        0      0        2 
  24   chr24_4806547     AOna    C    T        0      0        2 
  24   chr24_4806547     ASom    C    T        0      0        2 
  24   chr24_4806547     HCab    C    T        0      0        2 
  24   chr24_4806547     HPrz    C    T        0      0        2 
  24   chr24_4806547     ZBoe    C    T      0.5      1        2 
  24   chr24_4806547     ZGre    C    T        0      0        2 
  24   chr24_4806547     ZHar    C    T        0      0        2 
  24   chr24_4806547   Sample    C    T        0      0        2 
  24   chr24_4813783     AAsi    C    G      0.5      1        2 
  24   chr24_4813783     AKia    C    G        0      0        2 
  24   chr24_4813783     AOna    C    G        0      0        2 
  24   chr24_4813783     ASom    C    G        1      2        2 
  24   chr24_4813783     HCab    C    G        0      0        2 
  24   chr24_4813783     HPrz    C    G        0      0        2 
  24   chr24_4813783     ZBoe    C    G        0      0        2 
  24   chr24_4813783     ZGre    C    G        0      0        2 
  24   chr24_4813783     ZHar    C    G        0      0        2 
  24   chr24_4813783   Sample    C    G        0      0        2 
  24   chr24_4821245     AAsi    G    A        1      2        2 
  24   chr24_4821245     AKia    G    A        0      0        2 
  24   chr24_4821245     AOna    G    A        0      0        2 
  24   chr24_4821245     ASom    G    A        1      2        2 
  24   chr24_4821245     HCab    G    A        1      2        2 
  24   chr24_4821245     HPrz    G    A        1      2        2 
  24   chr24_4821245     ZBoe    G    A        0      0        2 
  24   chr24_4821245     ZGre    G    A        0      0        2 
  24   chr24_4821245     ZHar    G    A        0      0        2 
  24   chr24_4821245   Sample    G    A        1      2        2 
  24   chr24_4822030     AAsi    A    G      0.5      1        2 
  24   chr24_4822030     AKia    A    G        0      0        2 
  24   chr24_4822030     AOna    A    G        0      0        2 
  24   chr24_4822030     ASom    A    G        0      0        2 
  24   chr24_4822030     HCab    A    G        0      0        2 
  24   chr24_4822030     HPrz    A    G        0      0        2 
  24   chr24_4822030     ZBoe    A    G        0      0        2 
  24   chr24_4822030     ZGre    A    G        0      0        2 
  24   chr24_4822030     ZHar    A    G        0      0        2 
  24   chr24_4822030   Sample    A    G        0      0        2 
  24   chr24_4827091     AAsi    C    T        0      0        2 
  24   chr24_4827091     AKia    C    T        0      0        2 
  24   chr24_4827091     AOna    C    T        0      0        2 
  24   chr24_4827091     ASom    C    T        0      0        2 
  24   chr24_4827091     HCab    C    T        1      2        2 
  24   chr24_4827091     HPrz    C    T        1      2        2 
  24   chr24_4827091     ZBoe    C    T        0      0        2 
  24   chr24_4827091     ZGre    C    T        0      0        2 
  24   chr24_4827091     ZHar    C    T        0      0        2 
  24   chr24_4827091   Sample    C    T        0      0        2 
  24   chr24_4830948     AAsi    T    C        0      0        2 
  24   chr24_4830948     AKia    T    C      0.5      1        2 
  24   chr24_4830948     AOna    T    C        1      2        2 
  24   chr24_4830948     ASom    T    C        0      0        2 
  24   chr24_4830948     HCab    T    C        0      0        2 
  24   chr24_4830948     HPrz    T    C        0      0        2 
  24   chr24_4830948     ZBoe    T    C        0      0        2 
  24   chr24_4830948     ZGre    T    C        0      0        2 
  24   chr24_4830948     ZHar    T    C        0      0        2 
  24   chr24_4830948   Sample    T    C        0      0        2 
  24   chr24_4832714     AAsi    T    C        0      0        2 
  24   chr24_4832714     AKia    T    C        0      0        2 
  24   chr24_4832714     AOna    T    C        0      0        2 
  24   chr24_4832714     ASom    T    C        0      0        2 
  24   chr24_4832714     HCab    T    C        0      0        2 
  24   chr24_4832714     HPrz    T    C        0      0        2 
  24   chr24_4832714     ZBoe    T    C        0      0        2 
  24   chr24_4832714     ZGre    T    C        0      0        2 
  24   chr24_4832714     ZHar    T    C      0.5      1        2 
  24   chr24_4832714   Sample    T    C        0      0        2 
  24   chr24_4842498     AAsi    C    A        0      0        2 
  24   chr24_4842498     AKia    C    A        0      0        2 
  24   chr24_4842498     AOna    C    A        0      0        2 
  24   chr24_4842498     ASom    C    A        0      0        2 
  24   chr24_4842498     HCab    C    A        0      0        2 
  24   chr24_4842498     HPrz    C    A        0      0        2 
  24   chr24_4842498     ZBoe    C    A        0      0        2 
  24   chr24_4842498     ZGre    C    A      0.5      1        2 
  24   chr24_4842498     ZHar    C    A        0      0        2 
  24   chr24_4842498   Sample    C    A        0      0        2 
  24   chr24_4843436     AAsi    G    C        1      2        2 
  24   chr24_4843436     AKia    G    C        0      0        2 
  24   chr24_4843436     AOna    G    C        0      0        2 
  24   chr24_4843436     ASom    G    C        1      2        2 
  24   chr24_4843436     HCab    G    C        0      0        2 
  24   chr24_4843436     HPrz    G    C        0      0        2 
  24   chr24_4843436     ZBoe    G    C        0      0        2 
  24   chr24_4843436     ZGre    G    C        0      0        2 
  24   chr24_4843436     ZHar    G    C        0      0        2 
  24   chr24_4843436   Sample    G    C        1      2        2 
  24   chr24_4859291     AAsi    G    C        0      0        2 
  24   chr24_4859291     AKia    G    C        0      0        2 
  24   chr24_4859291     AOna    G    C        0      0        2 
  24   chr24_4859291     ASom    G    C        0      0        2 
  24   chr24_4859291     HCab    G    C        1      2        2 
  24   chr24_4859291     HPrz    G    C        1      2        2 
  24   chr24_4859291     ZBoe    G    C        0      0        2 
  24   chr24_4859291     ZGre    G    C        0      0        2 
  24   chr24_4859291     ZHar    G    C        0      0        2 
  24   chr24_4859291   Sample    G    C        0      0        2 
  24   chr24_4859464     AAsi    A    C        0      0        2 
  24   chr24_4859464     AKia    A    C        0      0        2 
  24   chr24_4859464     AOna    A    C      0.5      1        2 
  24   chr24_4859464     ASom    A    C        0      0        2 
  24   chr24_4859464     HCab    A    C        0      0        2 
  24   chr24_4859464     HPrz    A    C        0      0        2 
  24   chr24_4859464     ZBoe    A    C        0      0        2 
  24   chr24_4859464     ZGre    A    C        0      0        2 
  24   chr24_4859464     ZHar    A    C        0      0        2 
  24   chr24_4859464   Sample    A    C        0      0        2 
  24   chr24_4864312     AAsi    G    A        0      0        2 
  24   chr24_4864312     AKia    G    A        0      0        2 
  24   chr24_4864312     AOna    G    A      0.5      1        2 
  24   chr24_4864312     ASom    G    A        0      0        2 
  24   chr24_4864312     HCab    G    A        0      0        2 
  24   chr24_4864312     HPrz    G    A        0      0        2 
  24   chr24_4864312     ZBoe    G    A        0      0        2 
  24   chr24_4864312     ZGre    G    A        0      0        2 
  24   chr24_4864312     ZHar    G    A        0      0        2 
  24   chr24_4864312   Sample    G    A        0      0        2 
  24   chr24_4865096     AAsi    A    G        0      0        2 
  24   chr24_4865096     AKia    A    G        0      0        2 
  24   chr24_4865096     AOna    A    G        0      0        2 
  24   chr24_4865096     ASom    A    G        0      0        2 
  24   chr24_4865096     HCab    A    G      0.5      1        2 
  24   chr24_4865096     HPrz    A    G      0.5      1        2 
  24   chr24_4865096     ZBoe    A    G        0      0        2 
  24   chr24_4865096     ZGre    A    G        0      0        2 
  24   chr24_4865096     ZHar    A    G        0      0        2 
  24   chr24_4865096   Sample    A    G        0      0        2 
  24   chr24_4867984     AAsi    A    G        0      0        2 
  24   chr24_4867984     AKia    A    G        0      0        2 
  24   chr24_4867984     AOna    A    G        0      0        2 
  24   chr24_4867984     ASom    A    G        0      0        2 
  24   chr24_4867984     HCab    A    G      0.5      1        2 
  24   chr24_4867984     HPrz    A    G      0.5      1        2 
  24   chr24_4867984     ZBoe    A    G        0      0        2 
  24   chr24_4867984     ZGre    A    G        0      0        2 
  24   chr24_4867984     ZHar    A    G        0      0        2 
  24   chr24_4867984   Sample    A    G        0      0        2 
  24   chr24_4877830     AAsi    C    T        1      2        2 
  24   chr24_4877830     AKia    C    T        0      0        2 
  24   chr24_4877830     AOna    C    T        0      0        2 
  24   chr24_4877830     ASom    C    T        1      2        2 
  24   chr24_4877830     HCab    C    T        0      0        2 
  24   chr24_4877830     HPrz    C    T        0      0        2 
  24   chr24_4877830     ZBoe    C    T        0      0        2 
  24   chr24_4877830     ZGre    C    T        0      0        2 
  24   chr24_4877830     ZHar    C    T        0      0        2 
  24   chr24_4877830   Sample    C    T        1      2        2 
  24   chr24_4888388     AAsi    A    G        0      0        2 
  24   chr24_4888388     AKia    A    G        0      0        2 
  24   chr24_4888388     AOna    A    G        0      0        2 
  24   chr24_4888388     ASom    A    G        0      0        2 
  24   chr24_4888388     HCab    A    G        0      0        2 
  24   chr24_4888388     HPrz    A    G      0.5      1        2 
  24   chr24_4888388     ZBoe    A    G        0      0        2 
  24   chr24_4888388     ZGre    A    G        0      0        2 
  24   chr24_4888388     ZHar    A    G        0      0        2 
  24   chr24_4888388   Sample    A    G        0      0        2 
  24   chr24_4891072     AAsi    T    C        0      0        2 
  24   chr24_4891072     AKia    T    C      0.5      1        2 
  24   chr24_4891072     AOna    T    C        0      0        2 
  24   chr24_4891072     ASom    T    C        0      0        2 
  24   chr24_4891072     HCab    T    C        0      0        2 
  24   chr24_4891072     HPrz    T    C        0      0        2 
  24   chr24_4891072     ZBoe    T    C        0      0        2 
  24   chr24_4891072     ZGre    T    C        0      0        2 
  24   chr24_4891072     ZHar    T    C        0      0        2 
  24   chr24_4891072   Sample    T    C        0      0        2 
  24   chr24_4894399     AAsi    T    C        0      0        2 
  24   chr24_4894399     AKia    T    C        0      0        2 
  24   chr24_4894399     AOna    T    C      0.5      1        2 
  24   chr24_4894399     ASom    T    C        0      0        2 
  24   chr24_4894399     HCab    T    C        1      2        2 
  24   chr24_4894399     HPrz    T    C        1      2        2 
  24   chr24_4894399     ZBoe    T    C        0      0        2 
  24   chr24_4894399     ZGre    T    C        0      0        2 
  24   chr24_4894399     ZHar    T    C        0      0        2 
  24   chr24_4894399   Sample    T    C        0      0        2 
  24   chr24_4896653     AAsi    C    A        0      0        2 
  24   chr24_4896653     AKia    C    A        0      0        2 
  24   chr24_4896653     AOna    C    A        0      0        2 
  24   chr24_4896653     ASom    C    A        0      0        2 
  24   chr24_4896653     HCab    C    A        0      0        2 
  24   chr24_4896653     HPrz    C    A        0      0        2 
  24   chr24_4896653     ZBoe    C    A      0.5      1        2 
  24   chr24_4896653     ZGre    C    A        0      0        2 
  24   chr24_4896653     ZHar    C    A        0      0        2 
  24   chr24_4896653   Sample    C    A        0      0        2 
  24   chr24_4898522     AAsi    A    G        0      0        2 
  24   chr24_4898522     AKia    A    G        0      0        2 
  24   chr24_4898522     AOna    A    G        0      0        2 
  24   chr24_4898522     ASom    A    G        0      0        2 
  24   chr24_4898522     HCab    A    G        0      0        2 
  24   chr24_4898522     HPrz    A    G        0      0        2 
  24   chr24_4898522     ZBoe    A    G        1      2        2 
  24   chr24_4898522     ZGre    A    G        1      2        2 
  24   chr24_4898522     ZHar    A    G        1      2        2 
  24   chr24_4898522   Sample    A    G        0      0        2 
  24   chr24_4903317     AAsi    C    A      0.5      1        2 
  24   chr24_4903317     AKia    C    A        0      0        2 
  24   chr24_4903317     AOna    C    A        0      0        2 
  24   chr24_4903317     ASom    C    A        0      0        2 
  24   chr24_4903317     HCab    C    A        0      0        2 
  24   chr24_4903317     HPrz    C    A        0      0        2 
  24   chr24_4903317     ZBoe    C    A        0      0        2 
  24   chr24_4903317     ZGre    C    A        0      0        2 
  24   chr24_4903317     ZHar    C    A        0      0        2 
  24   chr24_4903317   Sample    C    A        0      0        2 
  24   chr24_4904621     AAsi    A    G        0      0        2 
  24   chr24_4904621     AKia    A    G        0      0        2 
  24   chr24_4904621     AOna    A    G        0      0        2 
  24   chr24_4904621     ASom    A    G        0      0        2 
  24   chr24_4904621     HCab    A    G        0      0        2 
  24   chr24_4904621     HPrz    A    G        0      0        2 
  24   chr24_4904621     ZBoe    A    G      0.5      1        2 
  24   chr24_4904621     ZGre    A    G        0      0        2 
  24   chr24_4904621     ZHar    A    G        0      0        2 
  24   chr24_4904621   Sample    A    G        0      0        2 
  24   chr24_4912424     AAsi    C    T        0      0        2 
  24   chr24_4912424     AKia    C    T        1      2        2 
  24   chr24_4912424     AOna    C    T        1      2        2 
  24   chr24_4912424     ASom    C    T        0      0        2 
  24   chr24_4912424     HCab    C    T        0      0        2 
  24   chr24_4912424     HPrz    C    T        0      0        2 
  24   chr24_4912424     ZBoe    C    T        0      0        2 
  24   chr24_4912424     ZGre    C    T        0      0        2 
  24   chr24_4912424     ZHar    C    T        0      0        2 
  24   chr24_4912424   Sample    C    T        0      0        2 
  24   chr24_4918153     AAsi    C    T        0      0        2 
  24   chr24_4918153     AKia    C    T        0      0        2 
  24   chr24_4918153     AOna    C    T        0      0        2 
  24   chr24_4918153     ASom    C    T        1      2        2 
  24   chr24_4918153     HCab    C    T        0      0        2 
  24   chr24_4918153     HPrz    C    T        0      0        2 
  24   chr24_4918153     ZBoe    C    T        0      0        2 
  24   chr24_4918153     ZGre    C    T        0      0        2 
  24   chr24_4918153     ZHar    C    T        0      0        2 
  24   chr24_4918153   Sample    C    T        0      0        2 
  24   chr24_4919544     AAsi    A    G        0      0        2 
  24   chr24_4919544     AKia    A    G        0      0        2 
  24   chr24_4919544     AOna    A    G        0      0        2 
  24   chr24_4919544     ASom    A    G        0      0        2 
  24   chr24_4919544     HCab    A    G        0      0        2 
  24   chr24_4919544     HPrz    A    G        0      0        2 
  24   chr24_4919544     ZBoe    A    G      0.5      1        2 
  24   chr24_4919544     ZGre    A    G        0      0        2 
  24   chr24_4919544     ZHar    A    G        0      0        2 
  24   chr24_4919544   Sample    A    G        0      0        2 
  24   chr24_4920532     AAsi    T    C        1      2        2 
  24   chr24_4920532     AKia    T    C        0      0        2 
  24   chr24_4920532     AOna    T    C        0      0        2 
  24   chr24_4920532     ASom    T    C      0.5      1        2 
  24   chr24_4920532     HCab    T    C        0      0        2 
  24   chr24_4920532     HPrz    T    C        0      0        2 
  24   chr24_4920532     ZBoe    T    C        0      0        2 
  24   chr24_4920532     ZGre    T    C        0      0        2 
  24   chr24_4920532     ZHar    T    C        0      0        2 
  24   chr24_4920532   Sample    T    C        0      0        2 
  24   chr24_4921446     AAsi    A    G        0      0        2 
  24   chr24_4921446     AKia    A    G        0      0        2 
  24   chr24_4921446     AOna    A    G        0      0        2 
  24   chr24_4921446     ASom    A    G        0      0        2 
  24   chr24_4921446     HCab    A    G        0      0        2 
  24   chr24_4921446     HPrz    A    G        0      0        2 
  24   chr24_4921446     ZBoe    A    G        0      0        2 
  24   chr24_4921446     ZGre    A    G        1      2        2 
  24   chr24_4921446     ZHar    A    G        0      0        2 
  24   chr24_4921446   Sample    A    G        0      0        2 
  24   chr24_4923360     AAsi    G    A        0      0        2 
  24   chr24_4923360     AKia    G    A      0.5      1        2 
  24   chr24_4923360     AOna    G    A        0      0        2 
  24   chr24_4923360     ASom    G    A        0      0        2 
  24   chr24_4923360     HCab    G    A        0      0        2 
  24   chr24_4923360     HPrz    G    A        0      0        2 
  24   chr24_4923360     ZBoe    G    A        0      0        2 
  24   chr24_4923360     ZGre    G    A        0      0        2 
  24   chr24_4923360     ZHar    G    A        0      0        2 
  24   chr24_4923360   Sample    G    A        0      0        2 
  24   chr24_4926256     AAsi    C    T        0      0        2 
  24   chr24_4926256     AKia    C    T        0      0        2 
  24   chr24_4926256     AOna    C    T        1      2        2 
  24   chr24_4926256     ASom    C    T        0      0        2 
  24   chr24_4926256     HCab    C    T        1      2        2 
  24   chr24_4926256     HPrz    C    T        1      2        2 
  24   chr24_4926256     ZBoe    C    T        0      0        2 
  24   chr24_4926256     ZGre    C    T        0      0        2 
  24   chr24_4926256     ZHar    C    T        0      0        2 
  24   chr24_4926256   Sample    C    T        0      0        2 
  24   chr24_4935213     AAsi    C    T        0      0        2 
  24   chr24_4935213     AKia    C    T        0      0        2 
  24   chr24_4935213     AOna    C    T        0      0        2 
  24   chr24_4935213     ASom    C    T        0      0        2 
  24   chr24_4935213     HCab    C    T      0.5      1        2 
  24   chr24_4935213     HPrz    C    T        1      2        2 
  24   chr24_4935213     ZBoe    C    T        0      0        2 
  24   chr24_4935213     ZGre    C    T        0      0        2 
  24   chr24_4935213     ZHar    C    T        0      0        2 
  24   chr24_4935213   Sample    C    T        0      0        2 
  24   chr24_4940095     AAsi    A    G      0.5      1        2 
  24   chr24_4940095     AKia    A    G        0      0        2 
  24   chr24_4940095     AOna    A    G        0      0        2 
  24   chr24_4940095     ASom    A    G        1      2        2 
  24   chr24_4940095     HCab    A    G        0      0        2 
  24   chr24_4940095     HPrz    A    G        0      0        2 
  24   chr24_4940095     ZBoe    A    G        0      0        2 
  24   chr24_4940095     ZGre    A    G        0      0        2 
  24   chr24_4940095     ZHar    A    G        0      0        2 
  24   chr24_4940095   Sample    A    G        0      0        2 
  24   chr24_4945971     AAsi    C    G        0      0        2 
  24   chr24_4945971     AKia    C    G        0      0        2 
  24   chr24_4945971     AOna    C    G        0      0        2 
  24   chr24_4945971     ASom    C    G        0      0        2 
  24   chr24_4945971     HCab    C    G        0      0        2 
  24   chr24_4945971     HPrz    C    G        0      0        2 
  24   chr24_4945971     ZBoe    C    G        0      0        2 
  24   chr24_4945971     ZGre    C    G        0      0        2 
  24   chr24_4945971     ZHar    C    G      0.5      1        2 
  24   chr24_4945971   Sample    C    G        0      0        2 
  24   chr24_4951886     AAsi    C    T        0      0        2 
  24   chr24_4951886     AKia    C    T        0      0        2 
  24   chr24_4951886     AOna    C    T        0      0        2 
  24   chr24_4951886     ASom    C    T        0      0        2 
  24   chr24_4951886     HCab    C    T        0      0        2 
  24   chr24_4951886     HPrz    C    T        0      0        2 
  24   chr24_4951886     ZBoe    C    T        0      0        2 
  24   chr24_4951886     ZGre    C    T      0.5      1        2 
  24   chr24_4951886     ZHar    C    T        0      0        2 
  24   chr24_4951886   Sample    C    T        0      0        2 
  24   chr24_4958930     AAsi    T    C        0      0        2 
  24   chr24_4958930     AKia    T    C      0.5      1        2 
  24   chr24_4958930     AOna    T    C        0      0        2 
  24   chr24_4958930     ASom    T    C        0      0        2 
  24   chr24_4958930     HCab    T    C        0      0        2 
  24   chr24_4958930     HPrz    T    C        0      0        2 
  24   chr24_4958930     ZBoe    T    C        0      0        2 
  24   chr24_4958930     ZGre    T    C        0      0        2 
  24   chr24_4958930     ZHar    T    C        0      0        2 
  24   chr24_4958930   Sample    T    C        0      0        2 
  24   chr24_4959377     AAsi    A    C        0      0        2 
  24   chr24_4959377     AKia    A    C        0      0        2 
  24   chr24_4959377     AOna    A    C        0      0        2 
  24   chr24_4959377     ASom    A    C        0      0        2 
  24   chr24_4959377     HCab    A    C        0      0        2 
  24   chr24_4959377     HPrz    A    C        0      0        2 
  24   chr24_4959377     ZBoe    A    C        0      0        2 
  24   chr24_4959377     ZGre    A    C      0.5      1        2 
  24   chr24_4959377     ZHar    A    C        0      0        2 
  24   chr24_4959377   Sample    A    C        0      0        2 
  24   chr24_4960855     AAsi    G    A        0      0        2 
  24   chr24_4960855     AKia    G    A        0      0        2 
  24   chr24_4960855     AOna    G    A        0      0        2 
  24   chr24_4960855     ASom    G    A        0      0        2 
  24   chr24_4960855     HCab    G    A        0      0        2 
  24   chr24_4960855     HPrz    G    A        0      0        2 
  24   chr24_4960855     ZBoe    G    A      0.5      1        2 
  24   chr24_4960855     ZGre    G    A        0      0        2 
  24   chr24_4960855     ZHar    G    A        0      0        2 
  24   chr24_4960855   Sample    G    A        0      0        2 
  24   chr24_4971738     AAsi    C    A        0      0        2 
  24   chr24_4971738     AKia    C    A        0      0        2 
  24   chr24_4971738     AOna    C    A        0      0        2 
  24   chr24_4971738     ASom    C    A        0      0        2 
  24   chr24_4971738     HCab    C    A      0.5      1        2 
  24   chr24_4971738     HPrz    C    A        0      0        2 
  24   chr24_4971738     ZBoe    C    A        0      0        2 
  24   chr24_4971738     ZGre    C    A        0      0        2 
  24   chr24_4971738     ZHar    C    A        0      0        2 
  24   chr24_4971738   Sample    C    A        0      0        2 
  24   chr24_4971767     AAsi    A    G      0.5      1        2 
  24   chr24_4971767     AKia    A    G        0      0        2 
  24   chr24_4971767     AOna    A    G        0      0        2 
  24   chr24_4971767     ASom    A    G        0      0        2 
  24   chr24_4971767     HCab    A    G        0      0        2 
  24   chr24_4971767     HPrz    A    G        0      0        2 
  24   chr24_4971767     ZBoe    A    G        0      0        2 
  24   chr24_4971767     ZGre    A    G        0      0        2 
  24   chr24_4971767     ZHar    A    G        0      0        2 
  24   chr24_4971767   Sample    A    G        0      0        2 
  24   chr24_4979876     AAsi    G    C        0      0        2 
  24   chr24_4979876     AKia    G    C        0      0        2 
  24   chr24_4979876     AOna    G    C      0.5      1        2 
  24   chr24_4979876     ASom    G    C        0      0        2 
  24   chr24_4979876     HCab    G    C        0      0        2 
  24   chr24_4979876     HPrz    G    C        0      0        2 
  24   chr24_4979876     ZBoe    G    C        0      0        2 
  24   chr24_4979876     ZGre    G    C        0      0        2 
  24   chr24_4979876     ZHar    G    C        0      0        2 
  24   chr24_4979876   Sample    G    C        0      0        2 
  24   chr24_4985196     AAsi    G    T        0      0        2 
  24   chr24_4985196     AKia    G    T        0      0        2 
  24   chr24_4985196     AOna    G    T        0      0        2 
  24   chr24_4985196     ASom    G    T        0      0        2 
  24   chr24_4985196     HCab    G    T        0      0        2 
  24   chr24_4985196     HPrz    G    T        0      0        2 
  24   chr24_4985196     ZBoe    G    T      0.5      1        2 
  24   chr24_4985196     ZGre    G    T        0      0        2 
  24   chr24_4985196     ZHar    G    T        0      0        2 
  24   chr24_4985196   Sample    G    T        0      0        2 
  24   chr24_4986642     AAsi    G    C        0      0        2 
  24   chr24_4986642     AKia    G    C        0      0        2 
  24   chr24_4986642     AOna    G    C        0      0        2 
  24   chr24_4986642     ASom    G    C        0      0        2 
  24   chr24_4986642     HCab    G    C        0      0        2 
  24   chr24_4986642     HPrz    G    C        0      0        2 
  24   chr24_4986642     ZBoe    G    C        0      0        2 
  24   chr24_4986642     ZGre    G    C        0      0        2 
  24   chr24_4986642     ZHar    G    C        1      2        2 
  24   chr24_4986642   Sample    G    C        0      0        2 
  24   chr24_4986834     AAsi    A    G        0      0        2 
  24   chr24_4986834     AKia    A    G        0      0        2 
  24   chr24_4986834     AOna    A    G        0      0        2 
  24   chr24_4986834     ASom    A    G        0      0        2 
  24   chr24_4986834     HCab    A    G      0.5      1        2 
  24   chr24_4986834     HPrz    A    G        0      0        2 
  24   chr24_4986834     ZBoe    A    G        0      0        2 
  24   chr24_4986834     ZGre    A    G        0      0        2 
  24   chr24_4986834     ZHar    A    G        0      0        2 
  24   chr24_4986834   Sample    A    G        0      0        2 
  24   chr24_5003187     AAsi    T    G        0      0        2 
  24   chr24_5003187     AKia    T    G        0      0        2 
  24   chr24_5003187     AOna    T    G        0      0        2 
  24   chr24_5003187     ASom    T    G        0      0        2 
  24   chr24_5003187     HCab    T    G        1      2        2 
  24   chr24_5003187     HPrz    T    G        1      2        2 
  24   chr24_5003187     ZBoe    T    G        0      0        2 
  24   chr24_5003187     ZGre    T    G        0      0        2 
  24   chr24_5003187     ZHar    T    G        0      0        2 
  24   chr24_5003187   Sample    T    G        0      0        2 
  24   chr24_5005655     AAsi    A    G        0      0        2 
  24   chr24_5005655     AKia    A    G        0      0        2 
  24   chr24_5005655     AOna    A    G        0      0        2 
  24   chr24_5005655     ASom    A    G        0      0        2 
  24   chr24_5005655     HCab    A    G        0      0        2 
  24   chr24_5005655     HPrz    A    G        0      0        2 
  24   chr24_5005655     ZBoe    A    G      0.5      1        2 
  24   chr24_5005655     ZGre    A    G        0      0        2 
  24   chr24_5005655     ZHar    A    G        0      0        2 
  24   chr24_5005655   Sample    A    G        0      0        2 
  24   chr24_5009609     AAsi    A    G        0      0        2 
  24   chr24_5009609     AKia    A    G        0      0        2 
  24   chr24_5009609     AOna    A    G      0.5      1        2 
  24   chr24_5009609     ASom    A    G        0      0        2 
  24   chr24_5009609     HCab    A    G        0      0        2 
  24   chr24_5009609     HPrz    A    G        0      0        2 
  24   chr24_5009609     ZBoe    A    G        0      0        2 
  24   chr24_5009609     ZGre    A    G        0      0        2 
  24   chr24_5009609     ZHar    A    G        0      0        2 
  24   chr24_5009609   Sample    A    G        0      0        2 
  24   chr24_5009861     AAsi    G    C        1      2        2 
  24   chr24_5009861     AKia    G    C        1      2        2 
  24   chr24_5009861     AOna    G    C        1      2        2 
  24   chr24_5009861     ASom    G    C        1      2        2 
  24   chr24_5009861     HCab    G    C        0      0        2 
  24   chr24_5009861     HPrz    G    C        0      0        2 
  24   chr24_5009861     ZBoe    G    C        0      0        2 
  24   chr24_5009861     ZGre    G    C        0      0        2 
  24   chr24_5009861     ZHar    G    C        0      0        2 
  24   chr24_5009861   Sample    G    C        1      2        2 
  24   chr24_5016715     AAsi    C    T        0      0        2 
  24   chr24_5016715     AKia    C    T        0      0        2 
  24   chr24_5016715     AOna    C    T        0      0        2 
  24   chr24_5016715     ASom    C    T        0      0        2 
  24   chr24_5016715     HCab    C    T        0      0        2 
  24   chr24_5016715     HPrz    C    T        0      0        2 
  24   chr24_5016715     ZBoe    C    T      0.5      1        2 
  24   chr24_5016715     ZGre    C    T        0      0        2 
  24   chr24_5016715     ZHar    C    T        0      0        2 
  24   chr24_5016715   Sample    C    T        0      0        2 
  24   chr24_5020077     AAsi    C    G        0      0        2 
  24   chr24_5020077     AKia    C    G        0      0        2 
  24   chr24_5020077     AOna    C    G      0.5      1        2 
  24   chr24_5020077     ASom    C    G        0      0        2 
  24   chr24_5020077     HCab    C    G        0      0        2 
  24   chr24_5020077     HPrz    C    G        0      0        2 
  24   chr24_5020077     ZBoe    C    G        0      0        2 
  24   chr24_5020077     ZGre    C    G        0      0        2 
  24   chr24_5020077     ZHar    C    G        0      0        2 
  24   chr24_5020077   Sample    C    G        0      0        2 
  24   chr24_5022300     AAsi    A    G        0      0        2 
  24   chr24_5022300     AKia    A    G        1      2        2 
  24   chr24_5022300     AOna    A    G      0.5      1        2 
  24   chr24_5022300     ASom    A    G        0      0        2 
  24   chr24_5022300     HCab    A    G        0      0        2 
  24   chr24_5022300     HPrz    A    G        0      0        2 
  24   chr24_5022300     ZBoe    A    G        0      0        2 
  24   chr24_5022300     ZGre    A    G        0      0        2 
  24   chr24_5022300     ZHar    A    G        0      0        2 
  24   chr24_5022300   Sample    A    G        0      0        2 
  24   chr24_5023105     AAsi    A    G        0      0        2 
  24   chr24_5023105     AKia    A    G        0      0        2 
  24   chr24_5023105     AOna    A    G        0      0        2 
  24   chr24_5023105     ASom    A    G        0      0        2 
  24   chr24_5023105     HCab    A    G      0.5      1        2 
  24   chr24_5023105     HPrz    A    G        0      0        2 
  24   chr24_5023105     ZBoe    A    G        0      0        2 
  24   chr24_5023105     ZGre    A    G        0      0        2 
  24   chr24_5023105     ZHar    A    G        0      0        2 
  24   chr24_5023105   Sample    A    G        0      0        2 
  24   chr24_5028365     AAsi    C    T        0      0        2 
  24   chr24_5028365     AKia    C    T      0.5      1        2 
  24   chr24_5028365     AOna    C    T        0      0        2 
  24   chr24_5028365     ASom    C    T        0      0        2 
  24   chr24_5028365     HCab    C    T        0      0        2 
  24   chr24_5028365     HPrz    C    T        0      0        2 
  24   chr24_5028365     ZBoe    C    T        0      0        2 
  24   chr24_5028365     ZGre    C    T        0      0        2 
  24   chr24_5028365     ZHar    C    T        0      0        2 
  24   chr24_5028365   Sample    C    T        0      0        2 
  24   chr24_5029158     AAsi    T    C        0      0        2 
  24   chr24_5029158     AKia    T    C        0      0        2 
  24   chr24_5029158     AOna    T    C      0.5      1        2 
  24   chr24_5029158     ASom    T    C        0      0        2 
  24   chr24_5029158     HCab    T    C        0      0        2 
  24   chr24_5029158     HPrz    T    C        0      0        2 
  24   chr24_5029158     ZBoe    T    C        0      0        2 
  24   chr24_5029158     ZGre    T    C        0      0        2 
  24   chr24_5029158     ZHar    T    C        0      0        2 
  24   chr24_5029158   Sample    T    C        0      0        2 
  24   chr24_5031702     AAsi    T    C        0      0        2 
  24   chr24_5031702     AKia    T    C        0      0        2 
  24   chr24_5031702     AOna    T    C        0      0        2 
  24   chr24_5031702     ASom    T    C        0      0        2 
  24   chr24_5031702     HCab    T    C        0      0        2 
  24   chr24_5031702     HPrz    T    C        0      0        2 
  24   chr24_5031702     ZBoe    T    C      0.5      1        2 
  24   chr24_5031702     ZGre    T    C        0      0        2 
  24   chr24_5031702     ZHar    T    C        0      0        2 
  24   chr24_5031702   Sample    T    C        0      0        2 
  24   chr24_5036910     AAsi    C    A        0      0        2 
  24   chr24_5036910     AKia    C    A        0      0        2 
  24   chr24_5036910     AOna    C    A        0      0        2 
  24   chr24_5036910     ASom    C    A        0      0        2 
  24   chr24_5036910     HCab    C    A        1      2        2 
  24   chr24_5036910     HPrz    C    A        1      2        2 
  24   chr24_5036910     ZBoe    C    A        0      0        2 
  24   chr24_5036910     ZGre    C    A        0      0        2 
  24   chr24_5036910     ZHar    C    A        0      0        2 
  24   chr24_5036910   Sample    C    A        0      0        2 
  24   chr24_5037020     AAsi    G    T        0      0        2 
  24   chr24_5037020     AKia    G    T        0      0        2 
  24   chr24_5037020     AOna    G    T        0      0        2 
  24   chr24_5037020     ASom    G    T        0      0        2 
  24   chr24_5037020     HCab    G    T        1      2        2 
  24   chr24_5037020     HPrz    G    T        1      2        2 
  24   chr24_5037020     ZBoe    G    T        0      0        2 
  24   chr24_5037020     ZGre    G    T        0      0        2 
  24   chr24_5037020     ZHar    G    T        0      0        2 
  24   chr24_5037020   Sample    G    T        0      0        2 
  24   chr24_5039971     AAsi    G    A        1      2        2 
  24   chr24_5039971     AKia    G    A        1      2        2 
  24   chr24_5039971     AOna    G    A        1      2        2 
  24   chr24_5039971     ASom    G    A        1      2        2 
  24   chr24_5039971     HCab    G    A        0      0        2 
  24   chr24_5039971     HPrz    G    A        0      0        2 
  24   chr24_5039971     ZBoe    G    A        0      0        2 
  24   chr24_5039971     ZGre    G    A        0      0        2 
  24   chr24_5039971     ZHar    G    A        0      0        2 
  24   chr24_5039971   Sample    G    A        1      2        2 
  24   chr24_5040273     AAsi    G    A        0      0        2 
  24   chr24_5040273     AKia    G    A        0      0        2 
  24   chr24_5040273     AOna    G    A        0      0        2 
  24   chr24_5040273     ASom    G    A        0      0        2 
  24   chr24_5040273     HCab    G    A        0      0        2 
  24   chr24_5040273     HPrz    G    A        0      0        2 
  24   chr24_5040273     ZBoe    G    A        1      2        2 
  24   chr24_5040273     ZGre    G    A        1      2        2 
  24   chr24_5040273     ZHar    G    A        1      2        2 
  24   chr24_5040273   Sample    G    A        0      0        2 
  24   chr24_5041484     AAsi    T    C        0      0        2 
  24   chr24_5041484     AKia    T    C        0      0        2 
  24   chr24_5041484     AOna    T    C        0      0        2 
  24   chr24_5041484     ASom    T    C        0      0        2 
  24   chr24_5041484     HCab    T    C        1      2        2 
  24   chr24_5041484     HPrz    T    C      0.5      1        2 
  24   chr24_5041484     ZBoe    T    C        0      0        2 
  24   chr24_5041484     ZGre    T    C        0      0        2 
  24   chr24_5041484     ZHar    T    C        0      0        2 
  24   chr24_5041484   Sample    T    C        0      0        2 
  24   chr24_5042688     AAsi    G    C        0      0        2 
  24   chr24_5042688     AKia    G    C        0      0        2 
  24   chr24_5042688     AOna    G    C        0      0        2 
  24   chr24_5042688     ASom    G    C        0      0        2 
  24   chr24_5042688     HCab    G    C        1      2        2 
  24   chr24_5042688     HPrz    G    C      0.5      1        2 
  24   chr24_5042688     ZBoe    G    C        0      0        2 
  24   chr24_5042688     ZGre    G    C        0      0        2 
  24   chr24_5042688     ZHar    G    C        0      0        2 
  24   chr24_5042688   Sample    G    C        0      0        2 
  24   chr24_5044538     AAsi    C    G        0      0        2 
  24   chr24_5044538     AKia    C    G        1      2        2 
  24   chr24_5044538     AOna    C    G        0      0        2 
  24   chr24_5044538     ASom    C    G        0      0        2 
  24   chr24_5044538     HCab    C    G        0      0        2 
  24   chr24_5044538     HPrz    C    G        0      0        2 
  24   chr24_5044538     ZBoe    C    G        0      0        2 
  24   chr24_5044538     ZGre    C    G        0      0        2 
  24   chr24_5044538     ZHar    C    G        0      0        2 
  24   chr24_5044538   Sample    C    G        0      0        2 
  24   chr24_5056547     AAsi    A    C        0      0        2 
  24   chr24_5056547     AKia    A    C        0      0        2 
  24   chr24_5056547     AOna    A    C        0      0        2 
  24   chr24_5056547     ASom    A    C        0      0        2 
  24   chr24_5056547     HCab    A    C        0      0        2 
  24   chr24_5056547     HPrz    A    C        0      0        2 
  24   chr24_5056547     ZBoe    A    C        0      0        2 
  24   chr24_5056547     ZGre    A    C        1      2        2 
  24   chr24_5056547     ZHar    A    C        0      0        2 
  24   chr24_5056547   Sample    A    C        0      0        2 
  24   chr24_5056573     AAsi    C    G        0      0        2 
  24   chr24_5056573     AKia    C    G        0      0        2 
  24   chr24_5056573     AOna    C    G        0      0        2 
  24   chr24_5056573     ASom    C    G        0      0        2 
  24   chr24_5056573     HCab    C    G      0.5      1        2 
  24   chr24_5056573     HPrz    C    G        0      0        2 
  24   chr24_5056573     ZBoe    C    G        0      0        2 
  24   chr24_5056573     ZGre    C    G        0      0        2 
  24   chr24_5056573     ZHar    C    G        0      0        2 
  24   chr24_5056573   Sample    C    G        0      0        2 
  24   chr24_5057823     AAsi    A    T        0      0        2 
  24   chr24_5057823     AKia    A    T      0.5      1        2 
  24   chr24_5057823     AOna    A    T        0      0        2 
  24   chr24_5057823     ASom    A    T        0      0        2 
  24   chr24_5057823     HCab    A    T        0      0        2 
  24   chr24_5057823     HPrz    A    T        0      0        2 
  24   chr24_5057823     ZBoe    A    T        1      2        2 
  24   chr24_5057823     ZGre    A    T        1      2        2 
  24   chr24_5057823     ZHar    A    T        1      2        2 
  24   chr24_5057823   Sample    A    T        0      0        2 
  24   chr24_5060021     AAsi    C    G        0      0        2 
  24   chr24_5060021     AKia    C    G        0      0        2 
  24   chr24_5060021     AOna    C    G        0      0        2 
  24   chr24_5060021     ASom    C    G        0      0        2 
  24   chr24_5060021     HCab    C    G        0      0        2 
  24   chr24_5060021     HPrz    C    G        0      0        2 
  24   chr24_5060021     ZBoe    C    G        0      0        2 
  24   chr24_5060021     ZGre    C    G        0      0        2 
  24   chr24_5060021     ZHar    C    G        1      2        2 
  24   chr24_5060021   Sample    C    G        0      0        2 
  24   chr24_5061083     AAsi    T    G        0      0        2 
  24   chr24_5061083     AKia    T    G        0      0        2 
  24   chr24_5061083     AOna    T    G        0      0        2 
  24   chr24_5061083     ASom    T    G        0      0        2 
  24   chr24_5061083     HCab    T    G      0.5      1        2 
  24   chr24_5061083     HPrz    T    G        0      0        2 
  24   chr24_5061083     ZBoe    T    G        0      0        2 
  24   chr24_5061083     ZGre    T    G        0      0        2 
  24   chr24_5061083     ZHar    T    G        0      0        2 
  24   chr24_5061083   Sample    T    G        0      0        2 
  24   chr24_5061609     AAsi    A    T        1      2        2 
  24   chr24_5061609     AKia    A    T        0      0        2 
  24   chr24_5061609     AOna    A    T        0      0        2 
  24   chr24_5061609     ASom    A    T        1      2        2 
  24   chr24_5061609     HCab    A    T        0      0        2 
  24   chr24_5061609     HPrz    A    T        0      0        2 
  24   chr24_5061609     ZBoe    A    T        0      0        2 
  24   chr24_5061609     ZGre    A    T        0      0        2 
  24   chr24_5061609     ZHar    A    T        0      0        2 
  24   chr24_5061609   Sample    A    T        1      2        2 
  24   chr24_5061770     AAsi    A    G        0      0        2 
  24   chr24_5061770     AKia    A    G        0      0        2 
  24   chr24_5061770     AOna    A    G        0      0        2 
  24   chr24_5061770     ASom    A    G        0      0        2 
  24   chr24_5061770     HCab    A    G        0      0        2 
  24   chr24_5061770     HPrz    A    G        0      0        2 
  24   chr24_5061770     ZBoe    A    G      0.5      1        2 
  24   chr24_5061770     ZGre    A    G        0      0        2 
  24   chr24_5061770     ZHar    A    G        0      0        2 
  24   chr24_5061770   Sample    A    G        0      0        2 
  24   chr24_5063165     AAsi    A    G        0      0        2 
  24   chr24_5063165     AKia    A    G        0      0        2 
  24   chr24_5063165     AOna    A    G        0      0        2 
  24   chr24_5063165     ASom    A    G        0      0        2 
  24   chr24_5063165     HCab    A    G        0      0        2 
  24   chr24_5063165     HPrz    A    G        0      0        2 
  24   chr24_5063165     ZBoe    A    G        0      0        2 
  24   chr24_5063165     ZGre    A    G        0      0        2 
  24   chr24_5063165     ZHar    A    G        1      2        2 
  24   chr24_5063165   Sample    A    G        0      0        2 
  24   chr24_5074250     AAsi    C    A        0      0        2 
  24   chr24_5074250     AKia    C    A        0      0        2 
  24   chr24_5074250     AOna    C    A        0      0        2 
  24   chr24_5074250     ASom    C    A        0      0        2 
  24   chr24_5074250     HCab    C    A        1      2        2 
  24   chr24_5074250     HPrz    C    A        1      2        2 
  24   chr24_5074250     ZBoe    C    A        0      0        2 
  24   chr24_5074250     ZGre    C    A        0      0        2 
  24   chr24_5074250     ZHar    C    A        0      0        2 
  24   chr24_5074250   Sample    C    A        0      0        2 
  24   chr24_5074903     AAsi    C    T        0      0        2 
  24   chr24_5074903     AKia    C    T        0      0        2 
  24   chr24_5074903     AOna    C    T        0      0        2 
  24   chr24_5074903     ASom    C    T      0.5      1        2 
  24   chr24_5074903     HCab    C    T        0      0        2 
  24   chr24_5074903     HPrz    C    T        0      0        2 
  24   chr24_5074903     ZBoe    C    T        0      0        2 
  24   chr24_5074903     ZGre    C    T        0      0        2 
  24   chr24_5074903     ZHar    C    T        0      0        2 
  24   chr24_5074903   Sample    C    T        0      0        2 
  24   chr24_5081753     AAsi    A    C        0      0        2 
  24   chr24_5081753     AKia    A    C        0      0        2 
  24   chr24_5081753     AOna    A    C        0      0        2 
  24   chr24_5081753     ASom    A    C        0      0        2 
  24   chr24_5081753     HCab    A    C      0.5      1        2 
  24   chr24_5081753     HPrz    A    C      0.5      1        2 
  24   chr24_5081753     ZBoe    A    C        0      0        2 
  24   chr24_5081753     ZGre    A    C        0      0        2 
  24   chr24_5081753     ZHar    A    C        0      0        2 
  24   chr24_5081753   Sample    A    C        0      0        2 
  24   chr24_5084696     AAsi    T    C        0      0        2 
  24   chr24_5084696     AKia    T    C        0      0        2 
  24   chr24_5084696     AOna    T    C        0      0        2 
  24   chr24_5084696     ASom    T    C        0      0        2 
  24   chr24_5084696     HCab    T    C        0      0        2 
  24   chr24_5084696     HPrz    T    C        0      0        2 
  24   chr24_5084696     ZBoe    T    C      0.5      1        2 
  24   chr24_5084696     ZGre    T    C        0      0        2 
  24   chr24_5084696     ZHar    T    C        0      0        2 
  24   chr24_5084696   Sample    T    C        0      0        2 
  24   chr24_5085508     AAsi    G    T        0      0        2 
  24   chr24_5085508     AKia    G    T      0.5      1        2 
  24   chr24_5085508     AOna    G    T        1      2        2 
  24   chr24_5085508     ASom    G    T        0      0        2 
  24   chr24_5085508     HCab    G    T        0      0        2 
  24   chr24_5085508     HPrz    G    T        0      0        2 
  24   chr24_5085508     ZBoe    G    T        0      0        2 
  24   chr24_5085508     ZGre    G    T        0      0        2 
  24   chr24_5085508     ZHar    G    T        0      0        2 
  24   chr24_5085508   Sample    G    T        0      0        2 
  24   chr24_5086311     AAsi    A    G        0      0        2 
  24   chr24_5086311     AKia    A    G        0      0        2 
  24   chr24_5086311     AOna    A    G      0.5      1        2 
  24   chr24_5086311     ASom    A    G        0      0        2 
  24   chr24_5086311     HCab    A    G        0      0        2 
  24   chr24_5086311     HPrz    A    G        0      0        2 
  24   chr24_5086311     ZBoe    A    G        0      0        2 
  24   chr24_5086311     ZGre    A    G        0      0        2 
  24   chr24_5086311     ZHar    A    G        0      0        2 
  24   chr24_5086311   Sample    A    G        0      0        2 
  24   chr24_5087320     AAsi    A    C        0      0        2 
  24   chr24_5087320     AKia    A    C      0.5      1        2 
  24   chr24_5087320     AOna    A    C        0      0        2 
  24   chr24_5087320     ASom    A    C        0      0        2 
  24   chr24_5087320     HCab    A    C        0      0        2 
  24   chr24_5087320     HPrz    A    C        0      0        2 
  24   chr24_5087320     ZBoe    A    C        0      0        2 
  24   chr24_5087320     ZGre    A    C        0      0        2 
  24   chr24_5087320     ZHar    A    C        0      0        2 
  24   chr24_5087320   Sample    A    C        0      0        2 
  24   chr24_5089589     AAsi    T    C        0      0        2 
  24   chr24_5089589     AKia    T    C        0      0        2 
  24   chr24_5089589     AOna    T    C        0      0        2 
  24   chr24_5089589     ASom    T    C        0      0        2 
  24   chr24_5089589     HCab    T    C        1      2        2 
  24   chr24_5089589     HPrz    T    C        1      2        2 
  24   chr24_5089589     ZBoe    T    C        0      0        2 
  24   chr24_5089589     ZGre    T    C        0      0        2 
  24   chr24_5089589     ZHar    T    C        0      0        2 
  24   chr24_5089589   Sample    T    C        0      0        2 
  24   chr24_5093576     AAsi    T    C        0      0        2 
  24   chr24_5093576     AKia    T    C        0      0        2 
  24   chr24_5093576     AOna    T    C        0      0        2 
  24   chr24_5093576     ASom    T    C        0      0        2 
  24   chr24_5093576     HCab    T    C        0      0        2 
  24   chr24_5093576     HPrz    T    C        0      0        2 
  24   chr24_5093576     ZBoe    T    C      0.5      1        2 
  24   chr24_5093576     ZGre    T    C        0      0        2 
  24   chr24_5093576     ZHar    T    C        1      2        2 
  24   chr24_5093576   Sample    T    C        0      0        2 
  24   chr24_5097770     AAsi    T    C        0      0        2 
  24   chr24_5097770     AKia    T    C        0      0        2 
  24   chr24_5097770     AOna    T    C        0      0        2 
  24   chr24_5097770     ASom    T    C        0      0        2 
  24   chr24_5097770     HCab    T    C        1      2        2 
  24   chr24_5097770     HPrz    T    C        1      2        2 
  24   chr24_5097770     ZBoe    T    C        0      0        2 
  24   chr24_5097770     ZGre    T    C        0      0        2 
  24   chr24_5097770     ZHar    T    C        0      0        2 
  24   chr24_5097770   Sample    T    C        0      0        2 
  24   chr24_5098381     AAsi    A    G        0      0        2 
  24   chr24_5098381     AKia    A    G        0      0        2 
  24   chr24_5098381     AOna    A    G        0      0        2 
  24   chr24_5098381     ASom    A    G        0      0        2 
  24   chr24_5098381     HCab    A    G        1      2        2 
  24   chr24_5098381     HPrz    A    G        1      2        2 
  24   chr24_5098381     ZBoe    A    G        0      0        2 
  24   chr24_5098381     ZGre    A    G        0      0        2 
  24   chr24_5098381     ZHar    A    G        0      0        2 
  24   chr24_5098381   Sample    A    G        0      0        2 
  24   chr24_5099554     AAsi    A    G        0      0        2 
  24   chr24_5099554     AKia    A    G        0      0        2 
  24   chr24_5099554     AOna    A    G        0      0        2 
  24   chr24_5099554     ASom    A    G        0      0        2 
  24   chr24_5099554     HCab    A    G        0      0        2 
  24   chr24_5099554     HPrz    A    G        0      0        2 
  24   chr24_5099554     ZBoe    A    G        1      2        2 
  24   chr24_5099554     ZGre    A    G        0      0        2 
  24   chr24_5099554     ZHar    A    G        0      0        2 
  24   chr24_5099554   Sample    A    G        0      0        2 
  24   chr24_5102961     AAsi    G    T        0      0        2 
  24   chr24_5102961     AKia    G    T        1      2        2 
  24   chr24_5102961     AOna    G    T        1      2        2 
  24   chr24_5102961     ASom    G    T        0      0        2 
  24   chr24_5102961     HCab    G    T        0      0        2 
  24   chr24_5102961     HPrz    G    T        0      0        2 
  24   chr24_5102961     ZBoe    G    T        0      0        2 
  24   chr24_5102961     ZGre    G    T        0      0        2 
  24   chr24_5102961     ZHar    G    T        0      0        2 
  24   chr24_5102961   Sample    G    T        0      0        2 
  24   chr24_5105157     AAsi    C    A        0      0        2 
  24   chr24_5105157     AKia    C    A        0      0        2 
  24   chr24_5105157     AOna    C    A        0      0        2 
  24   chr24_5105157     ASom    C    A        0      0        2 
  24   chr24_5105157     HCab    C    A        0      0        2 
  24   chr24_5105157     HPrz    C    A        0      0        2 
  24   chr24_5105157     ZBoe    C    A        0      0        2 
  24   chr24_5105157     ZGre    C    A        1      2        2 
  24   chr24_5105157     ZHar    C    A        1      2        2 
  24   chr24_5105157   Sample    C    A        0      0        2 
  24   chr24_5114871     AAsi    G    A        0      0        2 
  24   chr24_5114871     AKia    G    A        0      0        2 
  24   chr24_5114871     AOna    G    A        0      0        2 
  24   chr24_5114871     ASom    G    A        0      0        2 
  24   chr24_5114871     HCab    G    A        0      0        2 
  24   chr24_5114871     HPrz    G    A        0      0        2 
  24   chr24_5114871     ZBoe    G    A        0      0        2 
  24   chr24_5114871     ZGre    G    A        0      0        2 
  24   chr24_5114871     ZHar    G    A        1      2        2 
  24   chr24_5114871   Sample    G    A        0      0        2 
  24   chr24_5131038     AAsi    T    A        0      0        2 
  24   chr24_5131038     AKia    T    A        1      2        2 
  24   chr24_5131038     AOna    T    A        1      2        2 
  24   chr24_5131038     ASom    T    A        0      0        2 
  24   chr24_5131038     HCab    T    A        0      0        2 
  24   chr24_5131038     HPrz    T    A        0      0        2 
  24   chr24_5131038     ZBoe    T    A        0      0        2 
  24   chr24_5131038     ZGre    T    A        0      0        2 
  24   chr24_5131038     ZHar    T    A        0      0        2 
  24   chr24_5131038   Sample    T    A        0      0        2 
  24   chr24_5140039     AAsi    A    G        0      0        2 
  24   chr24_5140039     AKia    A    G        0      0        2 
  24   chr24_5140039     AOna    A    G        0      0        2 
  24   chr24_5140039     ASom    A    G        0      0        2 
  24   chr24_5140039     HCab    A    G        1      2        2 
  24   chr24_5140039     HPrz    A    G        1      2        2 
  24   chr24_5140039     ZBoe    A    G        0      0        2 
  24   chr24_5140039     ZGre    A    G        0      0        2 
  24   chr24_5140039     ZHar    A    G        0      0        2 
  24   chr24_5140039   Sample    A    G        0      0        2 
  24   chr24_5142481     AAsi    C    G        0      0        2 
  24   chr24_5142481     AKia    C    G      0.5      1        2 
  24   chr24_5142481     AOna    C    G      0.5      1        2 
  24   chr24_5142481     ASom    C    G        0      0        2 
  24   chr24_5142481     HCab    C    G        0      0        2 
  24   chr24_5142481     HPrz    C    G        0      0        2 
  24   chr24_5142481     ZBoe    C    G        0      0        2 
  24   chr24_5142481     ZGre    C    G        0      0        2 
  24   chr24_5142481     ZHar    C    G        0      0        2 
  24   chr24_5142481   Sample    C    G        0      0        2 
  24   chr24_5153581     AAsi    C    T        1      2        2 
  24   chr24_5153581     AKia    C    T        0      0        2 
  24   chr24_5153581     AOna    C    T        0      0        2 
  24   chr24_5153581     ASom    C    T        1      2        2 
  24   chr24_5153581     HCab    C    T        0      0        2 
  24   chr24_5153581     HPrz    C    T        0      0        2 
  24   chr24_5153581     ZBoe    C    T        0      0        2 
  24   chr24_5153581     ZGre    C    T        0      0        2 
  24   chr24_5153581     ZHar    C    T        0      0        2 
  24   chr24_5153581   Sample    C    T        0      0        2 
  24   chr24_5161382     AAsi    T    C        0      0        2 
  24   chr24_5161382     AKia    T    C        0      0        2 
  24   chr24_5161382     AOna    T    C        0      0        2 
  24   chr24_5161382     ASom    T    C        0      0        2 
  24   chr24_5161382     HCab    T    C        1      2        2 
  24   chr24_5161382     HPrz    T    C        1      2        2 
  24   chr24_5161382     ZBoe    T    C        0      0        2 
  24   chr24_5161382     ZGre    T    C        0      0        2 
  24   chr24_5161382     ZHar    T    C        0      0        2 
  24   chr24_5161382   Sample    T    C        0      0        2 
  24   chr24_5185858     AAsi    G    T        0      0        2 
  24   chr24_5185858     AKia    G    T        0      0        2 
  24   chr24_5185858     AOna    G    T        0      0        2 
  24   chr24_5185858     ASom    G    T        0      0        2 
  24   chr24_5185858     HCab    G    T        0      0        2 
  24   chr24_5185858     HPrz    G    T      0.5      1        2 
  24   chr24_5185858     ZBoe    G    T        0      0        2 
  24   chr24_5185858     ZGre    G    T        0      0        2 
  24   chr24_5185858     ZHar    G    T        0      0        2 
  24   chr24_5185858   Sample    G    T        0      0        2 
  24   chr24_5196089     AAsi    G    A        0      0        2 
  24   chr24_5196089     AKia    G    A        0      0        2 
  24   chr24_5196089     AOna    G    A        1      2        2 
  24   chr24_5196089     ASom    G    A        0      0        2 
  24   chr24_5196089     HCab    G    A        0      0        2 
  24   chr24_5196089     HPrz    G    A        0      0        2 
  24   chr24_5196089     ZBoe    G    A        0      0        2 
  24   chr24_5196089     ZGre    G    A        0      0        2 
  24   chr24_5196089     ZHar    G    A        0      0        2 
  24   chr24_5196089   Sample    G    A        0      0        2 
  24   chr24_5206391     AAsi    G    C        0      0        2 
  24   chr24_5206391     AKia    G    C        0      0        2 
  24   chr24_5206391     AOna    G    C        0      0        2 
  24   chr24_5206391     ASom    G    C        0      0        2 
  24   chr24_5206391     HCab    G    C        0      0        2 
  24   chr24_5206391     HPrz    G    C        0      0        2 
  24   chr24_5206391     ZBoe    G    C        0      0        2 
  24   chr24_5206391     ZGre    G    C      0.5      1        2 
  24   chr24_5206391     ZHar    G    C        0      0        2 
  24   chr24_5206391   Sample    G    C        0      0        2 
  24   chr24_5208573     AAsi    A    G        0      0        2 
  24   chr24_5208573     AKia    A    G        0      0        2 
  24   chr24_5208573     AOna    A    G      0.5      1        2 
  24   chr24_5208573     ASom    A    G        0      0        2 
  24   chr24_5208573     HCab    A    G        0      0        2 
  24   chr24_5208573     HPrz    A    G        0      0        2 
  24   chr24_5208573     ZBoe    A    G        0      0        2 
  24   chr24_5208573     ZGre    A    G        0      0        2 
  24   chr24_5208573     ZHar    A    G        0      0        2 
  24   chr24_5208573   Sample    A    G        0      0        2 
  24   chr24_5212952     AAsi    T    C        0      0        2 
  24   chr24_5212952     AKia    T    C      0.5      1        2 
  24   chr24_5212952     AOna    T    C        0      0        2 
  24   chr24_5212952     ASom    T    C        0      0        2 
  24   chr24_5212952     HCab    T    C        0      0        2 
  24   chr24_5212952     HPrz    T    C        0      0        2 
  24   chr24_5212952     ZBoe    T    C        0      0        2 
  24   chr24_5212952     ZGre    T    C        0      0        2 
  24   chr24_5212952     ZHar    T    C        0      0        2 
  24   chr24_5212952   Sample    T    C        0      0        2 
  24   chr24_5220068     AAsi    G    A        0      0        2 
  24   chr24_5220068     AKia    G    A      0.5      1        2 
  24   chr24_5220068     AOna    G    A        0      0        2 
  24   chr24_5220068     ASom    G    A      0.5      1        2 
  24   chr24_5220068     HCab    G    A        0      0        2 
  24   chr24_5220068     HPrz    G    A        0      0        2 
  24   chr24_5220068     ZBoe    G    A        0      0        2 
  24   chr24_5220068     ZGre    G    A        0      0        2 
  24   chr24_5220068     ZHar    G    A        0      0        2 
  24   chr24_5220068   Sample    G    A        0      0        2 
  24   chr24_5223842     AAsi    T    G        0      0        2 
  24   chr24_5223842     AKia    T    G        0      0        2 
  24   chr24_5223842     AOna    T    G        0      0        2 
  24   chr24_5223842     ASom    T    G        0      0        2 
  24   chr24_5223842     HCab    T    G        1      2        2 
  24   chr24_5223842     HPrz    T    G        1      2        2 
  24   chr24_5223842     ZBoe    T    G        0      0        2 
  24   chr24_5223842     ZGre    T    G        0      0        2 
  24   chr24_5223842     ZHar    T    G        0      0        2 
  24   chr24_5223842   Sample    T    G        0      0        2 
  24   chr24_5228928     AAsi    C    T        0      0        2 
  24   chr24_5228928     AKia    C    T        0      0        2 
  24   chr24_5228928     AOna    C    T        0      0        2 
  24   chr24_5228928     ASom    C    T        0      0        2 
  24   chr24_5228928     HCab    C    T        1      2        2 
  24   chr24_5228928     HPrz    C    T      0.5      1        2 
  24   chr24_5228928     ZBoe    C    T        0      0        2 
  24   chr24_5228928     ZGre    C    T        0      0        2 
  24   chr24_5228928     ZHar    C    T        0      0        2 
  24   chr24_5228928   Sample    C    T        0      0        2 
  24   chr24_5244949     AAsi    C    T        0      0        2 
  24   chr24_5244949     AKia    C    T        0      0        2 
  24   chr24_5244949     AOna    C    T        0      0        2 
  24   chr24_5244949     ASom    C    T        0      0        2 
  24   chr24_5244949     HCab    C    T        0      0        2 
  24   chr24_5244949     HPrz    C    T        0      0        2 
  24   chr24_5244949     ZBoe    C    T        0      0        2 
  24   chr24_5244949     ZGre    C    T        0      0        2 
  24   chr24_5244949     ZHar    C    T        1      2        2 
  24   chr24_5244949   Sample    C    T        0      0        2 
  24   chr24_5249215     AAsi    G    C        0      0        2 
  24   chr24_5249215     AKia    G    C        0      0        2 
  24   chr24_5249215     AOna    G    C      0.5      1        2 
  24   chr24_5249215     ASom    G    C        0      0        2 
  24   chr24_5249215     HCab    G    C        0      0        2 
  24   chr24_5249215     HPrz    G    C        0      0        2 
  24   chr24_5249215     ZBoe    G    C        0      0        2 
  24   chr24_5249215     ZGre    G    C        0      0        2 
  24   chr24_5249215     ZHar    G    C        0      0        2 
  24   chr24_5249215   Sample    G    C        0      0        2 
  24   chr24_5249773     AAsi    A    G        0      0        2 
  24   chr24_5249773     AKia    A    G        0      0        2 
  24   chr24_5249773     AOna    A    G        0      0        2 
  24   chr24_5249773     ASom    A    G        0      0        2 
  24   chr24_5249773     HCab    A    G        0      0        2 
  24   chr24_5249773     HPrz    A    G        0      0        2 
  24   chr24_5249773     ZBoe    A    G        0      0        2 
  24   chr24_5249773     ZGre    A    G        0      0        2 
  24   chr24_5249773     ZHar    A    G      0.5      1        2 
  24   chr24_5249773   Sample    A    G        0      0        2 
  24   chr24_5251611     AAsi    G    A        0      0        2 
  24   chr24_5251611     AKia    G    A        0      0        2 
  24   chr24_5251611     AOna    G    A        0      0        2 
  24   chr24_5251611     ASom    G    A        0      0        2 
  24   chr24_5251611     HCab    G    A        0      0        2 
  24   chr24_5251611     HPrz    G    A        0      0        2 
  24   chr24_5251611     ZBoe    G    A      0.5      1        2 
  24   chr24_5251611     ZGre    G    A        0      0        2 
  24   chr24_5251611     ZHar    G    A        0      0        2 
  24   chr24_5251611   Sample    G    A        0      0        2 
  24   chr24_5252481     AAsi    C    A        0      0        2 
  24   chr24_5252481     AKia    C    A        0      0        2 
  24   chr24_5252481     AOna    C    A        0      0        2 
  24   chr24_5252481     ASom    C    A        0      0        2 
  24   chr24_5252481     HCab    C    A        1      2        2 
  24   chr24_5252481     HPrz    C    A        1      2        2 
  24   chr24_5252481     ZBoe    C    A        0      0        2 
  24   chr24_5252481     ZGre    C    A        0      0        2 
  24   chr24_5252481     ZHar    C    A        0      0        2 
  24   chr24_5252481   Sample    C    A        0      0        2 
  24   chr24_5254393     AAsi    T    C        0      0        2 
  24   chr24_5254393     AKia    T    C        0      0        2 
  24   chr24_5254393     AOna    T    C      0.5      1        2 
  24   chr24_5254393     ASom    T    C        0      0        2 
  24   chr24_5254393     HCab    T    C        0      0        2 
  24   chr24_5254393     HPrz    T    C        0      0        2 
  24   chr24_5254393     ZBoe    T    C        0      0        2 
  24   chr24_5254393     ZGre    T    C        0      0        2 
  24   chr24_5254393     ZHar    T    C        0      0        2 
  24   chr24_5254393   Sample    T    C        0      0        2 
  24   chr24_5265359     AAsi    T    C        0      0        2 
  24   chr24_5265359     AKia    T    C        0      0        2 
  24   chr24_5265359     AOna    T    C        0      0        2 
  24   chr24_5265359     ASom    T    C        0      0        2 
  24   chr24_5265359     HCab    T    C        1      2        2 
  24   chr24_5265359     HPrz    T    C        1      2        2 
  24   chr24_5265359     ZBoe    T    C        0      0        2 
  24   chr24_5265359     ZGre    T    C        0      0        2 
  24   chr24_5265359     ZHar    T    C        0      0        2 
  24   chr24_5265359   Sample    T    C        0      0        2 
  24   chr24_5265456     AAsi    T    C        0      0        2 
  24   chr24_5265456     AKia    T    C      0.5      1        2 
  24   chr24_5265456     AOna    T    C        0      0        2 
  24   chr24_5265456     ASom    T    C        0      0        2 
  24   chr24_5265456     HCab    T    C        0      0        2 
  24   chr24_5265456     HPrz    T    C        0      0        2 
  24   chr24_5265456     ZBoe    T    C        0      0        2 
  24   chr24_5265456     ZGre    T    C        0      0        2 
  24   chr24_5265456     ZHar    T    C        0      0        2 
  24   chr24_5265456   Sample    T    C        0      0        2 
  24   chr24_5265488     AAsi    C    T        0      0        2 
  24   chr24_5265488     AKia    C    T        0      0        2 
  24   chr24_5265488     AOna    C    T        0      0        2 
  24   chr24_5265488     ASom    C    T        0      0        2 
  24   chr24_5265488     HCab    C    T        1      2        2 
  24   chr24_5265488     HPrz    C    T        1      2        2 
  24   chr24_5265488     ZBoe    C    T        0      0        2 
  24   chr24_5265488     ZGre    C    T        0      0        2 
  24   chr24_5265488     ZHar    C    T        0      0        2 
  24   chr24_5265488   Sample    C    T        0      0        2 
  24   chr24_5270496     AAsi    A    C        0      0        2 
  24   chr24_5270496     AKia    A    C        0      0        2 
  24   chr24_5270496     AOna    A    C      0.5      1        2 
  24   chr24_5270496     ASom    A    C        0      0        2 
  24   chr24_5270496     HCab    A    C        0      0        2 
  24   chr24_5270496     HPrz    A    C        0      0        2 
  24   chr24_5270496     ZBoe    A    C        0      0        2 
  24   chr24_5270496     ZGre    A    C        0      0        2 
  24   chr24_5270496     ZHar    A    C        0      0        2 
  24   chr24_5270496   Sample    A    C        0      0        2 
  24   chr24_5275169     AAsi    T    C        0      0        2 
  24   chr24_5275169     AKia    T    C        0      0        2 
  24   chr24_5275169     AOna    T    C        0      0        2 
  24   chr24_5275169     ASom    T    C        0      0        2 
  24   chr24_5275169     HCab    T    C        0      0        2 
  24   chr24_5275169     HPrz    T    C        0      0        2 
  24   chr24_5275169     ZBoe    T    C        0      0        2 
  24   chr24_5275169     ZGre    T    C        0      0        2 
  24   chr24_5275169     ZHar    T    C        1      2        2 
  24   chr24_5275169   Sample    T    C        0      0        2 
  24   chr24_5280474     AAsi    G    T        0      0        2 
  24   chr24_5280474     AKia    G    T        0      0        2 
  24   chr24_5280474     AOna    G    T        0      0        2 
  24   chr24_5280474     ASom    G    T        0      0        2 
  24   chr24_5280474     HCab    G    T        0      0        2 
  24   chr24_5280474     HPrz    G    T        0      0        2 
  24   chr24_5280474     ZBoe    G    T        0      0        2 
  24   chr24_5280474     ZGre    G    T        1      2        2 
  24   chr24_5280474     ZHar    G    T        0      0        2 
  24   chr24_5280474   Sample    G    T        0      0        2 
  24   chr24_5282054     AAsi    T    C        0      0        2 
  24   chr24_5282054     AKia    T    C        0      0        2 
  24   chr24_5282054     AOna    T    C        0      0        2 
  24   chr24_5282054     ASom    T    C        0      0        2 
  24   chr24_5282054     HCab    T    C        0      0        2 
  24   chr24_5282054     HPrz    T    C        0      0        2 
  24   chr24_5282054     ZBoe    T    C        0      0        2 
  24   chr24_5282054     ZGre    T    C        1      2        2 
  24   chr24_5282054     ZHar    T    C        0      0        2 
  24   chr24_5282054   Sample    T    C        0      0        2 
  24   chr24_5286628     AAsi    C    G        0      0        2 
  24   chr24_5286628     AKia    C    G        1      2        2 
  24   chr24_5286628     AOna    C    G        0      0        2 
  24   chr24_5286628     ASom    C    G        0      0        2 
  24   chr24_5286628     HCab    C    G        0      0        2 
  24   chr24_5286628     HPrz    C    G        0      0        2 
  24   chr24_5286628     ZBoe    C    G        0      0        2 
  24   chr24_5286628     ZGre    C    G        0      0        2 
  24   chr24_5286628     ZHar    C    G        0      0        2 
  24   chr24_5286628   Sample    C    G        0      0        2 
  24   chr24_5293961     AAsi    T    C        0      0        2 
  24   chr24_5293961     AKia    T    C        0      0        2 
  24   chr24_5293961     AOna    T    C        0      0        2 
  24   chr24_5293961     ASom    T    C        0      0        2 
  24   chr24_5293961     HCab    T    C        0      0        2 
  24   chr24_5293961     HPrz    T    C        0      0        2 
  24   chr24_5293961     ZBoe    T    C        0      0        2 
  24   chr24_5293961     ZGre    T    C        1      2        2 
  24   chr24_5293961     ZHar    T    C        0      0        2 
  24   chr24_5293961   Sample    T    C        0      0        2 
  24   chr24_5309556     AAsi    T    C        0      0        2 
  24   chr24_5309556     AKia    T    C        0      0        2 
  24   chr24_5309556     AOna    T    C        0      0        2 
  24   chr24_5309556     ASom    T    C        0      0        2 
  24   chr24_5309556     HCab    T    C        0      0        2 
  24   chr24_5309556     HPrz    T    C        0      0        2 
  24   chr24_5309556     ZBoe    T    C        0      0        2 
  24   chr24_5309556     ZGre    T    C        0      0        2 
  24   chr24_5309556     ZHar    T    C      0.5      1        2 
  24   chr24_5309556   Sample    T    C        0      0        2 
  24   chr24_5314350     AAsi    T    G        1      2        2 
  24   chr24_5314350     AKia    T    G        0      0        2 
  24   chr24_5314350     AOna    T    G        0      0        2 
  24   chr24_5314350     ASom    T    G        1      2        2 
  24   chr24_5314350     HCab    T    G        0      0        2 
  24   chr24_5314350     HPrz    T    G        0      0        2 
  24   chr24_5314350     ZBoe    T    G        0      0        2 
  24   chr24_5314350     ZGre    T    G        0      0        2 
  24   chr24_5314350     ZHar    T    G        0      0        2 
  24   chr24_5314350   Sample    T    G        0      0        2 
  24   chr24_5316734     AAsi    T    A        0      0        2 
  24   chr24_5316734     AKia    T    A        0      0        2 
  24   chr24_5316734     AOna    T    A        0      0        2 
  24   chr24_5316734     ASom    T    A        0      0        2 
  24   chr24_5316734     HCab    T    A        0      0        2 
  24   chr24_5316734     HPrz    T    A        0      0        2 
  24   chr24_5316734     ZBoe    T    A      0.5      1        2 
  24   chr24_5316734     ZGre    T    A        0      0        2 
  24   chr24_5316734     ZHar    T    A        0      0        2 
  24   chr24_5316734   Sample    T    A        0      0        2 
  24   chr24_5316987     AAsi    G    A        0      0        2 
  24   chr24_5316987     AKia    G    A        0      0        2 
  24   chr24_5316987     AOna    G    A        0      0        2 
  24   chr24_5316987     ASom    G    A        0      0        2 
  24   chr24_5316987     HCab    G    A        0      0        2 
  24   chr24_5316987     HPrz    G    A        0      0        2 
  24   chr24_5316987     ZBoe    G    A      0.5      1        2 
  24   chr24_5316987     ZGre    G    A        0      0        2 
  24   chr24_5316987     ZHar    G    A        0      0        2 
  24   chr24_5316987   Sample    G    A        0      0        2 
  24   chr24_5321603     AAsi    T    C        0      0        2 
  24   chr24_5321603     AKia    T    C      0.5      1        2 
  24   chr24_5321603     AOna    T    C      0.5      1        2 
  24   chr24_5321603     ASom    T    C        0      0        2 
  24   chr24_5321603     HCab    T    C        0      0        2 
  24   chr24_5321603     HPrz    T    C        0      0        2 
  24   chr24_5321603     ZBoe    T    C        0      0        2 
  24   chr24_5321603     ZGre    T    C        0      0        2 
  24   chr24_5321603     ZHar    T    C        0      0        2 
  24   chr24_5321603   Sample    T    C        0      0        2 
  24   chr24_5324788     AAsi    T    C        0      0        2 
  24   chr24_5324788     AKia    T    C        0      0        2 
  24   chr24_5324788     AOna    T    C        0      0        2 
  24   chr24_5324788     ASom    T    C        0      0        2 
  24   chr24_5324788     HCab    T    C        0      0        2 
  24   chr24_5324788     HPrz    T    C        0      0        2 
  24   chr24_5324788     ZBoe    T    C        0      0        2 
  24   chr24_5324788     ZGre    T    C      0.5      1        2 
  24   chr24_5324788     ZHar    T    C        0      0        2 
  24   chr24_5324788   Sample    T    C        0      0        2 
  24   chr24_5332746     AAsi    A    G        0      0        2 
  24   chr24_5332746     AKia    A    G        0      0        2 
  24   chr24_5332746     AOna    A    G        0      0        2 
  24   chr24_5332746     ASom    A    G        0      0        2 
  24   chr24_5332746     HCab    A    G        0      0        2 
  24   chr24_5332746     HPrz    A    G        0      0        2 
  24   chr24_5332746     ZBoe    A    G        1      2        2 
  24   chr24_5332746     ZGre    A    G        1      2        2 
  24   chr24_5332746     ZHar    A    G        1      2        2 
  24   chr24_5332746   Sample    A    G        0      0        2 
  24   chr24_5333648     AAsi    T    C        0      0        2 
  24   chr24_5333648     AKia    T    C        0      0        2 
  24   chr24_5333648     AOna    T    C        0      0        2 
  24   chr24_5333648     ASom    T    C        0      0        2 
  24   chr24_5333648     HCab    T    C        0      0        2 
  24   chr24_5333648     HPrz    T    C        0      0        2 
  24   chr24_5333648     ZBoe    T    C      0.5      1        2 
  24   chr24_5333648     ZGre    T    C        0      0        2 
  24   chr24_5333648     ZHar    T    C        0      0        2 
  24   chr24_5333648   Sample    T    C        0      0        2 
  24   chr24_5333884     AAsi    A    T        0      0        2 
  24   chr24_5333884     AKia    A    T      0.5      1        2 
  24   chr24_5333884     AOna    A    T        0      0        2 
  24   chr24_5333884     ASom    A    T        0      0        2 
  24   chr24_5333884     HCab    A    T        0      0        2 
  24   chr24_5333884     HPrz    A    T        0      0        2 
  24   chr24_5333884     ZBoe    A    T        0      0        2 
  24   chr24_5333884     ZGre    A    T        0      0        2 
  24   chr24_5333884     ZHar    A    T        0      0        2 
  24   chr24_5333884   Sample    A    T        0      0        2 
  24   chr24_5340646     AAsi    A    G        0      0        2 
  24   chr24_5340646     AKia    A    G        0      0        2 
  24   chr24_5340646     AOna    A    G        0      0        2 
  24   chr24_5340646     ASom    A    G        0      0        2 
  24   chr24_5340646     HCab    A    G        0      0        2 
  24   chr24_5340646     HPrz    A    G        0      0        2 
  24   chr24_5340646     ZBoe    A    G        0      0        2 
  24   chr24_5340646     ZGre    A    G        0      0        2 
  24   chr24_5340646     ZHar    A    G        1      2        2 
  24   chr24_5340646   Sample    A    G        0      0        2 
  24   chr24_5357466     AAsi    A    G        1      2        2 
  24   chr24_5357466     AKia    A    G        0      0        2 
  24   chr24_5357466     AOna    A    G        0      0        2 
  24   chr24_5357466     ASom    A    G        1      2        2 
  24   chr24_5357466     HCab    A    G        0      0        2 
  24   chr24_5357466     HPrz    A    G        0      0        2 
  24   chr24_5357466     ZBoe    A    G        0      0        2 
  24   chr24_5357466     ZGre    A    G        0      0        2 
  24   chr24_5357466     ZHar    A    G        0      0        2 
  24   chr24_5357466   Sample    A    G        1      2        2 
  24   chr24_5359263     AAsi    C    G        0      0        2 
  24   chr24_5359263     AKia    C    G        0      0        2 
  24   chr24_5359263     AOna    C    G        0      0        2 
  24   chr24_5359263     ASom    C    G        0      0        2 
  24   chr24_5359263     HCab    C    G      0.5      1        2 
  24   chr24_5359263     HPrz    C    G        0      0        2 
  24   chr24_5359263     ZBoe    C    G        0      0        2 
  24   chr24_5359263     ZGre    C    G        0      0        2 
  24   chr24_5359263     ZHar    C    G        0      0        2 
  24   chr24_5359263   Sample    C    G        0      0        2 
  24   chr24_5360833     AAsi    T    C        0      0        2 
  24   chr24_5360833     AKia    T    C        0      0        2 
  24   chr24_5360833     AOna    T    C        0      0        2 
  24   chr24_5360833     ASom    T    C        0      0        2 
  24   chr24_5360833     HCab    T    C        0      0        2 
  24   chr24_5360833     HPrz    T    C      0.5      1        2 
  24   chr24_5360833     ZBoe    T    C        0      0        2 
  24   chr24_5360833     ZGre    T    C        0      0        2 
  24   chr24_5360833     ZHar    T    C        0      0        2 
  24   chr24_5360833   Sample    T    C        0      0        2 
  24   chr24_5367514     AAsi    A    G        0      0        2 
  24   chr24_5367514     AKia    A    G        0      0        2 
  24   chr24_5367514     AOna    A    G        0      0        2 
  24   chr24_5367514     ASom    A    G        0      0        2 
  24   chr24_5367514     HCab    A    G        1      2        2 
  24   chr24_5367514     HPrz    A    G        1      2        2 
  24   chr24_5367514     ZBoe    A    G        0      0        2 
  24   chr24_5367514     ZGre    A    G        0      0        2 
  24   chr24_5367514     ZHar    A    G        0      0        2 
  24   chr24_5367514   Sample    A    G        0      0        2 
  24   chr24_5369317     AAsi    A    G        0      0        2 
  24   chr24_5369317     AKia    A    G        0      0        2 
  24   chr24_5369317     AOna    A    G        0      0        2 
  24   chr24_5369317     ASom    A    G        0      0        2 
  24   chr24_5369317     HCab    A    G        0      0        2 
  24   chr24_5369317     HPrz    A    G        0      0        2 
  24   chr24_5369317     ZBoe    A    G        0      0        2 
  24   chr24_5369317     ZGre    A    G        0      0        2 
  24   chr24_5369317     ZHar    A    G      0.5      1        2 
  24   chr24_5369317   Sample    A    G        0      0        2 
  24   chr24_5370989     AAsi    C    A        0      0        2 
  24   chr24_5370989     AKia    C    A        0      0        2 
  24   chr24_5370989     AOna    C    A        0      0        2 
  24   chr24_5370989     ASom    C    A        0      0        2 
  24   chr24_5370989     HCab    C    A        1      2        2 
  24   chr24_5370989     HPrz    C    A        1      2        2 
  24   chr24_5370989     ZBoe    C    A        0      0        2 
  24   chr24_5370989     ZGre    C    A        0      0        2 
  24   chr24_5370989     ZHar    C    A        0      0        2 
  24   chr24_5370989   Sample    C    A        0      0        2 
  24   chr24_5371623     AAsi    T    C        0      0        2 
  24   chr24_5371623     AKia    T    C        0      0        2 
  24   chr24_5371623     AOna    T    C      0.5      1        2 
  24   chr24_5371623     ASom    T    C        0      0        2 
  24   chr24_5371623     HCab    T    C        0      0        2 
  24   chr24_5371623     HPrz    T    C        0      0        2 
  24   chr24_5371623     ZBoe    T    C        0      0        2 
  24   chr24_5371623     ZGre    T    C        0      0        2 
  24   chr24_5371623     ZHar    T    C        0      0        2 
  24   chr24_5371623   Sample    T    C        0      0        2 
  24   chr24_5372480     AAsi    T    G        0      0        2 
  24   chr24_5372480     AKia    T    G        0      0        2 
  24   chr24_5372480     AOna    T    G        0      0        2 
  24   chr24_5372480     ASom    T    G        0      0        2 
  24   chr24_5372480     HCab    T    G        1      2        2 
  24   chr24_5372480     HPrz    T    G        1      2        2 
  24   chr24_5372480     ZBoe    T    G        0      0        2 
  24   chr24_5372480     ZGre    T    G        0      0        2 
  24   chr24_5372480     ZHar    T    G        0      0        2 
  24   chr24_5372480   Sample    T    G        0      0        2 
  24   chr24_5373044     AAsi    T    G        0      0        2 
  24   chr24_5373044     AKia    T    G        0      0        2 
  24   chr24_5373044     AOna    T    G        0      0        2 
  24   chr24_5373044     ASom    T    G        0      0        2 
  24   chr24_5373044     HCab    T    G        0      0        2 
  24   chr24_5373044     HPrz    T    G        0      0        2 
  24   chr24_5373044     ZBoe    T    G        0      0        2 
  24   chr24_5373044     ZGre    T    G        0      0        2 
  24   chr24_5373044     ZHar    T    G        1      2        2 
  24   chr24_5373044   Sample    T    G        0      0        2 
  24   chr24_5373553     AAsi    G    A        0      0        2 
  24   chr24_5373553     AKia    G    A        0      0        2 
  24   chr24_5373553     AOna    G    A        0      0        2 
  24   chr24_5373553     ASom    G    A        0      0        2 
  24   chr24_5373553     HCab    G    A        0      0        2 
  24   chr24_5373553     HPrz    G    A        0      0        2 
  24   chr24_5373553     ZBoe    G    A        0      0        2 
  24   chr24_5373553     ZGre    G    A        1      2        2 
  24   chr24_5373553     ZHar    G    A        0      0        2 
  24   chr24_5373553   Sample    G    A        0      0        2 
  24   chr24_5374220     AAsi    G    C        0      0        2 
  24   chr24_5374220     AKia    G    C        0      0        2 
  24   chr24_5374220     AOna    G    C        0      0        2 
  24   chr24_5374220     ASom    G    C        0      0        2 
  24   chr24_5374220     HCab    G    C        0      0        2 
  24   chr24_5374220     HPrz    G    C        0      0        2 
  24   chr24_5374220     ZBoe    G    C      0.5      1        2 
  24   chr24_5374220     ZGre    G    C        0      0        2 
  24   chr24_5374220     ZHar    G    C        0      0        2 
  24   chr24_5374220   Sample    G    C        0      0        2 
  24   chr24_5377160     AAsi    G    A        0      0        2 
  24   chr24_5377160     AKia    G    A        0      0        2 
  24   chr24_5377160     AOna    G    A        0      0        2 
  24   chr24_5377160     ASom    G    A        0      0        2 
  24   chr24_5377160     HCab    G    A        0      0        2 
  24   chr24_5377160     HPrz    G    A        0      0        2 
  24   chr24_5377160     ZBoe    G    A        0      0        2 
  24   chr24_5377160     ZGre    G    A      0.5      1        2 
  24   chr24_5377160     ZHar    G    A        0      0        2 
  24   chr24_5377160   Sample    G    A        0      0        2 
  24   chr24_5378114     AAsi    C    A        0      0        2 
  24   chr24_5378114     AKia    C    A        0      0        2 
  24   chr24_5378114     AOna    C    A        0      0        2 
  24   chr24_5378114     ASom    C    A        0      0        2 
  24   chr24_5378114     HCab    C    A        1      2        2 
  24   chr24_5378114     HPrz    C    A        1      2        2 
  24   chr24_5378114     ZBoe    C    A        0      0        2 
  24   chr24_5378114     ZGre    C    A        0      0        2 
  24   chr24_5378114     ZHar    C    A        0      0        2 
  24   chr24_5378114   Sample    C    A        0      0        2 
  24   chr24_5381728     AAsi    A    C        0      0        2 
  24   chr24_5381728     AKia    A    C        0      0        2 
  24   chr24_5381728     AOna    A    C        0      0        2 
  24   chr24_5381728     ASom    A    C        0      0        2 
  24   chr24_5381728     HCab    A    C        0      0        2 
  24   chr24_5381728     HPrz    A    C      0.5      1        2 
  24   chr24_5381728     ZBoe    A    C        0      0        2 
  24   chr24_5381728     ZGre    A    C        0      0        2 
  24   chr24_5381728     ZHar    A    C        0      0        2 
  24   chr24_5381728   Sample    A    C        0      0        2 
  24   chr24_5383893     AAsi    A    G        0      0        2 
  24   chr24_5383893     AKia    A    G        0      0        2 
  24   chr24_5383893     AOna    A    G        0      0        2 
  24   chr24_5383893     ASom    A    G        0      0        2 
  24   chr24_5383893     HCab    A    G        0      0        2 
  24   chr24_5383893     HPrz    A    G        0      0        2 
  24   chr24_5383893     ZBoe    A    G        0      0        2 
  24   chr24_5383893     ZGre    A    G        0      0        2 
  24   chr24_5383893     ZHar    A    G      0.5      1        2 
  24   chr24_5383893   Sample    A    G        0      0        2 
  24   chr24_5385416     AAsi    T    A        0      0        2 
  24   chr24_5385416     AKia    T    A        0      0        2 
  24   chr24_5385416     AOna    T    A        0      0        2 
  24   chr24_5385416     ASom    T    A        0      0        2 
  24   chr24_5385416     HCab    T    A        0      0        2 
  24   chr24_5385416     HPrz    T    A        0      0        2 
  24   chr24_5385416     ZBoe    T    A        0      0        2 
  24   chr24_5385416     ZGre    T    A      0.5      1        2 
  24   chr24_5385416     ZHar    T    A        0      0        2 
  24   chr24_5385416   Sample    T    A        0      0        2 
  24   chr24_5388198     AAsi    T    C        0      0        2 
  24   chr24_5388198     AKia    T    C        0      0        2 
  24   chr24_5388198     AOna    T    C      0.5      1        2 
  24   chr24_5388198     ASom    T    C        0      0        2 
  24   chr24_5388198     HCab    T    C        0      0        2 
  24   chr24_5388198     HPrz    T    C        0      0        2 
  24   chr24_5388198     ZBoe    T    C        0      0        2 
  24   chr24_5388198     ZGre    T    C        0      0        2 
  24   chr24_5388198     ZHar    T    C        0      0        2 
  24   chr24_5388198   Sample    T    C        0      0        2 
  24   chr24_5409788     AAsi    T    G        0      0        2 
  24   chr24_5409788     AKia    T    G        0      0        2 
  24   chr24_5409788     AOna    T    G        0      0        2 
  24   chr24_5409788     ASom    T    G        0      0        2 
  24   chr24_5409788     HCab    T    G      0.5      1        2 
  24   chr24_5409788     HPrz    T    G      0.5      1        2 
  24   chr24_5409788     ZBoe    T    G        0      0        2 
  24   chr24_5409788     ZGre    T    G        0      0        2 
  24   chr24_5409788     ZHar    T    G        0      0        2 
  24   chr24_5409788   Sample    T    G        0      0        2 
  24   chr24_5411103     AAsi    G    C        0      0        2 
  24   chr24_5411103     AKia    G    C        0      0        2 
  24   chr24_5411103     AOna    G    C        0      0        2 
  24   chr24_5411103     ASom    G    C        0      0        2 
  24   chr24_5411103     HCab    G    C        0      0        2 
  24   chr24_5411103     HPrz    G    C        0      0        2 
  24   chr24_5411103     ZBoe    G    C      0.5      1        2 
  24   chr24_5411103     ZGre    G    C        0      0        2 
  24   chr24_5411103     ZHar    G    C        0      0        2 
  24   chr24_5411103   Sample    G    C        0      0        2 
  24   chr24_5416867     AAsi    A    G        0      0        2 
  24   chr24_5416867     AKia    A    G        0      0        2 
  24   chr24_5416867     AOna    A    G        1      2        2 
  24   chr24_5416867     ASom    A    G        0      0        2 
  24   chr24_5416867     HCab    A    G        0      0        2 
  24   chr24_5416867     HPrz    A    G        0      0        2 
  24   chr24_5416867     ZBoe    A    G        0      0        2 
  24   chr24_5416867     ZGre    A    G        0      0        2 
  24   chr24_5416867     ZHar    A    G        0      0        2 
  24   chr24_5416867   Sample    A    G        0      0        2 
  24   chr24_5417523     AAsi    T    C        0      0        2 
  24   chr24_5417523     AKia    T    C        0      0        2 
  24   chr24_5417523     AOna    T    C        0      0        2 
  24   chr24_5417523     ASom    T    C        0      0        2 
  24   chr24_5417523     HCab    T    C        0      0        2 
  24   chr24_5417523     HPrz    T    C        0      0        2 
  24   chr24_5417523     ZBoe    T    C      0.5      1        2 
  24   chr24_5417523     ZGre    T    C        0      0        2 
  24   chr24_5417523     ZHar    T    C        0      0        2 
  24   chr24_5417523   Sample    T    C        0      0        2 
  24   chr24_5422314     AAsi    G    A        0      0        2 
  24   chr24_5422314     AKia    G    A        0      0        2 
  24   chr24_5422314     AOna    G    A        0      0        2 
  24   chr24_5422314     ASom    G    A        0      0        2 
  24   chr24_5422314     HCab    G    A      0.5      1        2 
  24   chr24_5422314     HPrz    G    A        1      2        2 
  24   chr24_5422314     ZBoe    G    A        0      0        2 
  24   chr24_5422314     ZGre    G    A        0      0        2 
  24   chr24_5422314     ZHar    G    A        0      0        2 
  24   chr24_5422314   Sample    G    A        0      0        2 
  24   chr24_5424969     AAsi    C    G        0      0        2 
  24   chr24_5424969     AKia    C    G        1      2        2 
  24   chr24_5424969     AOna    C    G      0.5      1        2 
  24   chr24_5424969     ASom    C    G        0      0        2 
  24   chr24_5424969     HCab    C    G        0      0        2 
  24   chr24_5424969     HPrz    C    G        0      0        2 
  24   chr24_5424969     ZBoe    C    G        0      0        2 
  24   chr24_5424969     ZGre    C    G        0      0        2 
  24   chr24_5424969     ZHar    C    G        0      0        2 
  24   chr24_5424969   Sample    C    G        0      0        2 
  24   chr24_5429585     AAsi    T    C        0      0        2 
  24   chr24_5429585     AKia    T    C        0      0        2 
  24   chr24_5429585     AOna    T    C        0      0        2 
  24   chr24_5429585     ASom    T    C        0      0        2 
  24   chr24_5429585     HCab    T    C        0      0        2 
  24   chr24_5429585     HPrz    T    C        0      0        2 
  24   chr24_5429585     ZBoe    T    C        0      0        2 
  24   chr24_5429585     ZGre    T    C      0.5      1        2 
  24   chr24_5429585     ZHar    T    C        0      0        2 
  24   chr24_5429585   Sample    T    C        0      0        2 
  24   chr24_5431884     AAsi    C    T        0      0        2 
  24   chr24_5431884     AKia    C    T        0      0        2 
  24   chr24_5431884     AOna    C    T        0      0        2 
  24   chr24_5431884     ASom    C    T        0      0        2 
  24   chr24_5431884     HCab    C    T        0      0        2 
  24   chr24_5431884     HPrz    C    T        0      0        2 
  24   chr24_5431884     ZBoe    C    T        0      0        2 
  24   chr24_5431884     ZGre    C    T        0      0        2 
  24   chr24_5431884     ZHar    C    T        1      2        2 
  24   chr24_5431884   Sample    C    T        0      0        2 
  24   chr24_5431906     AAsi    C    A        1      2        2 
  24   chr24_5431906     AKia    C    A        0      0        2 
  24   chr24_5431906     AOna    C    A        0      0        2 
  24   chr24_5431906     ASom    C    A        1      2        2 
  24   chr24_5431906     HCab    C    A        0      0        2 
  24   chr24_5431906     HPrz    C    A        0      0        2 
  24   chr24_5431906     ZBoe    C    A        0      0        2 
  24   chr24_5431906     ZGre    C    A        0      0        2 
  24   chr24_5431906     ZHar    C    A        0      0        2 
  24   chr24_5431906   Sample    C    A        0      0        2 
  24   chr24_5432676     AAsi    G    A        0      0        2 
  24   chr24_5432676     AKia    G    A        0      0        2 
  24   chr24_5432676     AOna    G    A        0      0        2 
  24   chr24_5432676     ASom    G    A        0      0        2 
  24   chr24_5432676     HCab    G    A        1      2        2 
  24   chr24_5432676     HPrz    G    A        0      0        2 
  24   chr24_5432676     ZBoe    G    A        0      0        2 
  24   chr24_5432676     ZGre    G    A        0      0        2 
  24   chr24_5432676     ZHar    G    A        0      0        2 
  24   chr24_5432676   Sample    G    A        0      0        2 
  24   chr24_5433243     AAsi    A    T        0      0        2 
  24   chr24_5433243     AKia    A    T        0      0        2 
  24   chr24_5433243     AOna    A    T        0      0        2 
  24   chr24_5433243     ASom    A    T        0      0        2 
  24   chr24_5433243     HCab    A    T        0      0        2 
  24   chr24_5433243     HPrz    A    T        0      0        2 
  24   chr24_5433243     ZBoe    A    T        0      0        2 
  24   chr24_5433243     ZGre    A    T      0.5      1        2 
  24   chr24_5433243     ZHar    A    T        0      0        2 
  24   chr24_5433243   Sample    A    T        0      0        2 
  24   chr24_5433946     AAsi    A    G        0      0        2 
  24   chr24_5433946     AKia    A    G        0      0        2 
  24   chr24_5433946     AOna    A    G        0      0        2 
  24   chr24_5433946     ASom    A    G        0      0        2 
  24   chr24_5433946     HCab    A    G        0      0        2 
  24   chr24_5433946     HPrz    A    G        0      0        2 
  24   chr24_5433946     ZBoe    A    G      0.5      1        2 
  24   chr24_5433946     ZGre    A    G        0      0        2 
  24   chr24_5433946     ZHar    A    G        0      0        2 
  24   chr24_5433946   Sample    A    G        0      0        2 
  24   chr24_5437272     AAsi    C    T        0      0        2 
  24   chr24_5437272     AKia    C    T        0      0        2 
  24   chr24_5437272     AOna    C    T        0      0        2 
  24   chr24_5437272     ASom    C    T        0      0        2 
  24   chr24_5437272     HCab    C    T        0      0        2 
  24   chr24_5437272     HPrz    C    T        0      0        2 
  24   chr24_5437272     ZBoe    C    T        0      0        2 
  24   chr24_5437272     ZGre    C    T        0      0        2 
  24   chr24_5437272     ZHar    C    T        1      2        2 
  24   chr24_5437272   Sample    C    T        0      0        2 
  24   chr24_5438134     AAsi    C    T        0      0        2 
  24   chr24_5438134     AKia    C    T        0      0        2 
  24   chr24_5438134     AOna    C    T        0      0        2 
  24   chr24_5438134     ASom    C    T        0      0        2 
  24   chr24_5438134     HCab    C    T        0      0        2 
  24   chr24_5438134     HPrz    C    T        1      2        2 
  24   chr24_5438134     ZBoe    C    T        0      0        2 
  24   chr24_5438134     ZGre    C    T        0      0        2 
  24   chr24_5438134     ZHar    C    T        0      0        2 
  24   chr24_5438134   Sample    C    T        0      0        2 
  24   chr24_5438309     AAsi    C    T        0      0        2 
  24   chr24_5438309     AKia    C    T        0      0        2 
  24   chr24_5438309     AOna    C    T        0      0        2 
  24   chr24_5438309     ASom    C    T        0      0        2 
  24   chr24_5438309     HCab    C    T        1      2        2 
  24   chr24_5438309     HPrz    C    T        1      2        2 
  24   chr24_5438309     ZBoe    C    T        0      0        2 
  24   chr24_5438309     ZGre    C    T        0      0        2 
  24   chr24_5438309     ZHar    C    T        0      0        2 
  24   chr24_5438309   Sample    C    T        0      0        2 
  24   chr24_5438838     AAsi    C    G        0      0        2 
  24   chr24_5438838     AKia    C    G        0      0        2 
  24   chr24_5438838     AOna    C    G        0      0        2 
  24   chr24_5438838     ASom    C    G        0      0        2 
  24   chr24_5438838     HCab    C    G        1      2        2 
  24   chr24_5438838     HPrz    C    G        1      2        2 
  24   chr24_5438838     ZBoe    C    G        0      0        2 
  24   chr24_5438838     ZGre    C    G        0      0        2 
  24   chr24_5438838     ZHar    C    G        0      0        2 
  24   chr24_5438838   Sample    C    G        0      0        2 
  24   chr24_5441077     AAsi    A    G        0      0        2 
  24   chr24_5441077     AKia    A    G        0      0        2 
  24   chr24_5441077     AOna    A    G        0      0        2 
  24   chr24_5441077     ASom    A    G        0      0        2 
  24   chr24_5441077     HCab    A    G      0.5      1        2 
  24   chr24_5441077     HPrz    A    G        0      0        2 
  24   chr24_5441077     ZBoe    A    G        0      0        2 
  24   chr24_5441077     ZGre    A    G        0      0        2 
  24   chr24_5441077     ZHar    A    G        0      0        2 
  24   chr24_5441077   Sample    A    G        0      0        2 
  24   chr24_5446195     AAsi    G    A        0      0        2 
  24   chr24_5446195     AKia    G    A        0      0        2 
  24   chr24_5446195     AOna    G    A        0      0        2 
  24   chr24_5446195     ASom    G    A        0      0        2 
  24   chr24_5446195     HCab    G    A        0      0        2 
  24   chr24_5446195     HPrz    G    A        0      0        2 
  24   chr24_5446195     ZBoe    G    A        0      0        2 
  24   chr24_5446195     ZGre    G    A        1      2        2 
  24   chr24_5446195     ZHar    G    A        0      0        2 
  24   chr24_5446195   Sample    G    A        0      0        2 
  24   chr24_5456242     AAsi    A    C        0      0        2 
  24   chr24_5456242     AKia    A    C        0      0        2 
  24   chr24_5456242     AOna    A    C        0      0        2 
  24   chr24_5456242     ASom    A    C        0      0        2 
  24   chr24_5456242     HCab    A    C        1      2        2 
  24   chr24_5456242     HPrz    A    C        1      2        2 
  24   chr24_5456242     ZBoe    A    C        0      0        2 
  24   chr24_5456242     ZGre    A    C        0      0        2 
  24   chr24_5456242     ZHar    A    C        0      0        2 
  24   chr24_5456242   Sample    A    C        0      0        2 
  24   chr24_5469114     AAsi    G    T        0      0        2 
  24   chr24_5469114     AKia    G    T        0      0        2 
  24   chr24_5469114     AOna    G    T      0.5      1        2 
  24   chr24_5469114     ASom    G    T        0      0        2 
  24   chr24_5469114     HCab    G    T        0      0        2 
  24   chr24_5469114     HPrz    G    T        0      0        2 
  24   chr24_5469114     ZBoe    G    T      0.5      1        2 
  24   chr24_5469114     ZGre    G    T        1      2        2 
  24   chr24_5469114     ZHar    G    T        0      0        2 
  24   chr24_5469114   Sample    G    T        0      0        2 
  24   chr24_5479232     AAsi    G    A        0      0        2 
  24   chr24_5479232     AKia    G    A        0      0        2 
  24   chr24_5479232     AOna    G    A        0      0        2 
  24   chr24_5479232     ASom    G    A        0      0        2 
  24   chr24_5479232     HCab    G    A        0      0        2 
  24   chr24_5479232     HPrz    G    A        0      0        2 
  24   chr24_5479232     ZBoe    G    A        0      0        2 
  24   chr24_5479232     ZGre    G    A        1      2        2 
  24   chr24_5479232     ZHar    G    A        0      0        2 
  24   chr24_5479232   Sample    G    A        0      0        2 
  24   chr24_5482733     AAsi    T    C        0      0        2 
  24   chr24_5482733     AKia    T    C        0      0        2 
  24   chr24_5482733     AOna    T    C        0      0        2 
  24   chr24_5482733     ASom    T    C        0      0        2 
  24   chr24_5482733     HCab    T    C        0      0        2 
  24   chr24_5482733     HPrz    T    C        0      0        2 
  24   chr24_5482733     ZBoe    T    C        0      0        2 
  24   chr24_5482733     ZGre    T    C        1      2        2 
  24   chr24_5482733     ZHar    T    C        0      0        2 
  24   chr24_5482733   Sample    T    C        0      0        2 
  24   chr24_5482759     AAsi    C    T        0      0        2 
  24   chr24_5482759     AKia    C    T        0      0        2 
  24   chr24_5482759     AOna    C    T        0      0        2 
  24   chr24_5482759     ASom    C    T        0      0        2 
  24   chr24_5482759     HCab    C    T        0      0        2 
  24   chr24_5482759     HPrz    C    T      0.5      1        2 
  24   chr24_5482759     ZBoe    C    T        0      0        2 
  24   chr24_5482759     ZGre    C    T        0      0        2 
  24   chr24_5482759     ZHar    C    T        0      0        2 
  24   chr24_5482759   Sample    C    T        0      0        2 
  24   chr24_5485318     AAsi    A    G        0      0        2 
  24   chr24_5485318     AKia    A    G        0      0        2 
  24   chr24_5485318     AOna    A    G        0      0        2 
  24   chr24_5485318     ASom    A    G        0      0        2 
  24   chr24_5485318     HCab    A    G        0      0        2 
  24   chr24_5485318     HPrz    A    G        0      0        2 
  24   chr24_5485318     ZBoe    A    G        0      0        2 
  24   chr24_5485318     ZGre    A    G        0      0        2 
  24   chr24_5485318     ZHar    A    G        1      2        2 
  24   chr24_5485318   Sample    A    G        0      0        2 
  24   chr24_5490586     AAsi    T    C        0      0        2 
  24   chr24_5490586     AKia    T    C        0      0        2 
  24   chr24_5490586     AOna    T    C        0      0        2 
  24   chr24_5490586     ASom    T    C        0      0        2 
  24   chr24_5490586     HCab    T    C        0      0        2 
  24   chr24_5490586     HPrz    T    C        0      0        2 
  24   chr24_5490586     ZBoe    T    C        0      0        2 
  24   chr24_5490586     ZGre    T    C        0      0        2 
  24   chr24_5490586     ZHar    T    C        1      2        2 
  24   chr24_5490586   Sample    T    C        0      0        2 
  24   chr24_5494765     AAsi    C    T        1      2        2 
  24   chr24_5494765     AKia    C    T        0      0        2 
  24   chr24_5494765     AOna    C    T        0      0        2 
  24   chr24_5494765     ASom    C    T        1      2        2 
  24   chr24_5494765     HCab    C    T        0      0        2 
  24   chr24_5494765     HPrz    C    T        0      0        2 
  24   chr24_5494765     ZBoe    C    T        0      0        2 
  24   chr24_5494765     ZGre    C    T        0      0        2 
  24   chr24_5494765     ZHar    C    T        0      0        2 
  24   chr24_5494765   Sample    C    T        1      2        2 
  24   chr24_5499207     AAsi    A    G        0      0        2 
  24   chr24_5499207     AKia    A    G        0      0        2 
  24   chr24_5499207     AOna    A    G        1      2        2 
  24   chr24_5499207     ASom    A    G        0      0        2 
  24   chr24_5499207     HCab    A    G        0      0        2 
  24   chr24_5499207     HPrz    A    G        0      0        2 
  24   chr24_5499207     ZBoe    A    G        0      0        2 
  24   chr24_5499207     ZGre    A    G        0      0        2 
  24   chr24_5499207     ZHar    A    G        0      0        2 
  24   chr24_5499207   Sample    A    G        0      0        2 
  24   chr24_5500114     AAsi    C    T        0      0        2 
  24   chr24_5500114     AKia    C    T        0      0        2 
  24   chr24_5500114     AOna    C    T        0      0        2 
  24   chr24_5500114     ASom    C    T        0      0        2 
  24   chr24_5500114     HCab    C    T        1      2        2 
  24   chr24_5500114     HPrz    C    T        1      2        2 
  24   chr24_5500114     ZBoe    C    T        0      0        2 
  24   chr24_5500114     ZGre    C    T        0      0        2 
  24   chr24_5500114     ZHar    C    T        0      0        2 
  24   chr24_5500114   Sample    C    T        0      0        2 
  24   chr24_5500901     AAsi    A    C        1      2        2 
  24   chr24_5500901     AKia    A    C        0      0        2 
  24   chr24_5500901     AOna    A    C        0      0        2 
  24   chr24_5500901     ASom    A    C        1      2        2 
  24   chr24_5500901     HCab    A    C        0      0        2 
  24   chr24_5500901     HPrz    A    C        0      0        2 
  24   chr24_5500901     ZBoe    A    C        0      0        2 
  24   chr24_5500901     ZGre    A    C        0      0        2 
  24   chr24_5500901     ZHar    A    C        0      0        2 
  24   chr24_5500901   Sample    A    C        1      2        2 
  24   chr24_5501188     AAsi    A    G        0      0        2 
  24   chr24_5501188     AKia    A    G        0      0        2 
  24   chr24_5501188     AOna    A    G        0      0        2 
  24   chr24_5501188     ASom    A    G        0      0        2 
  24   chr24_5501188     HCab    A    G        0      0        2 
  24   chr24_5501188     HPrz    A    G        0      0        2 
  24   chr24_5501188     ZBoe    A    G        0      0        2 
  24   chr24_5501188     ZGre    A    G      0.5      1        2 
  24   chr24_5501188     ZHar    A    G        0      0        2 
  24   chr24_5501188   Sample    A    G        0      0        2 
  24   chr24_5517812     AAsi    A    G        0      0        2 
  24   chr24_5517812     AKia    A    G        0      0        2 
  24   chr24_5517812     AOna    A    G        0      0        2 
  24   chr24_5517812     ASom    A    G      0.5      1        2 
  24   chr24_5517812     HCab    A    G        0      0        2 
  24   chr24_5517812     HPrz    A    G        0      0        2 
  24   chr24_5517812     ZBoe    A    G        0      0        2 
  24   chr24_5517812     ZGre    A    G        0      0        2 
  24   chr24_5517812     ZHar    A    G        0      0        2 
  24   chr24_5517812   Sample    A    G        0      0        2 
  24   chr24_5521101     AAsi    G    C        0      0        2 
  24   chr24_5521101     AKia    G    C        0      0        2 
  24   chr24_5521101     AOna    G    C        0      0        2 
  24   chr24_5521101     ASom    G    C      0.5      1        2 
  24   chr24_5521101     HCab    G    C        0      0        2 
  24   chr24_5521101     HPrz    G    C        0      0        2 
  24   chr24_5521101     ZBoe    G    C        0      0        2 
  24   chr24_5521101     ZGre    G    C        0      0        2 
  24   chr24_5521101     ZHar    G    C        0      0        2 
  24   chr24_5521101   Sample    G    C        0      0        2 
  24   chr24_5521421     AAsi    C    G        0      0        2 
  24   chr24_5521421     AKia    C    G        0      0        2 
  24   chr24_5521421     AOna    C    G        0      0        2 
  24   chr24_5521421     ASom    C    G        0      0        2 
  24   chr24_5521421     HCab    C    G      0.5      1        2 
  24   chr24_5521421     HPrz    C    G      0.5      1        2 
  24   chr24_5521421     ZBoe    C    G        0      0        2 
  24   chr24_5521421     ZGre    C    G        0      0        2 
  24   chr24_5521421     ZHar    C    G        0      0        2 
  24   chr24_5521421   Sample    C    G        0      0        2 
  24   chr24_5522390     AAsi    G    A      0.5      1        2 
  24   chr24_5522390     AKia    G    A        0      0        2 
  24   chr24_5522390     AOna    G    A        0      0        2 
  24   chr24_5522390     ASom    G    A        0      0        2 
  24   chr24_5522390     HCab    G    A        0      0        2 
  24   chr24_5522390     HPrz    G    A        0      0        2 
  24   chr24_5522390     ZBoe    G    A        0      0        2 
  24   chr24_5522390     ZGre    G    A        0      0        2 
  24   chr24_5522390     ZHar    G    A        0      0        2 
  24   chr24_5522390   Sample    G    A        0      0        2 
  24   chr24_5522565     AAsi    G    C        0      0        2 
  24   chr24_5522565     AKia    G    C        1      2        2 
  24   chr24_5522565     AOna    G    C      0.5      1        2 
  24   chr24_5522565     ASom    G    C        0      0        2 
  24   chr24_5522565     HCab    G    C        0      0        2 
  24   chr24_5522565     HPrz    G    C        0      0        2 
  24   chr24_5522565     ZBoe    G    C        0      0        2 
  24   chr24_5522565     ZGre    G    C        0      0        2 
  24   chr24_5522565     ZHar    G    C        0      0        2 
  24   chr24_5522565   Sample    G    C        0      0        2 
  24   chr24_5525703     AAsi    A    G        0      0        2 
  24   chr24_5525703     AKia    A    G        0      0        2 
  24   chr24_5525703     AOna    A    G      0.5      1        2 
  24   chr24_5525703     ASom    A    G        0      0        2 
  24   chr24_5525703     HCab    A    G        0      0        2 
  24   chr24_5525703     HPrz    A    G        0      0        2 
  24   chr24_5525703     ZBoe    A    G        0      0        2 
  24   chr24_5525703     ZGre    A    G        0      0        2 
  24   chr24_5525703     ZHar    A    G        0      0        2 
  24   chr24_5525703   Sample    A    G        0      0        2 
  24   chr24_5534954     AAsi    G    A        0      0        2 
  24   chr24_5534954     AKia    G    A        0      0        2 
  24   chr24_5534954     AOna    G    A        0      0        2 
  24   chr24_5534954     ASom    G    A        0      0        2 
  24   chr24_5534954     HCab    G    A        0      0        2 
  24   chr24_5534954     HPrz    G    A        0      0        2 
  24   chr24_5534954     ZBoe    G    A      0.5      1        2 
  24   chr24_5534954     ZGre    G    A        0      0        2 
  24   chr24_5534954     ZHar    G    A        0      0        2 
  24   chr24_5534954   Sample    G    A        0      0        2 
  24   chr24_5537481     AAsi    C    A        0      0        2 
  24   chr24_5537481     AKia    C    A        0      0        2 
  24   chr24_5537481     AOna    C    A        0      0        2 
  24   chr24_5537481     ASom    C    A        0      0        2 
  24   chr24_5537481     HCab    C    A        0      0        2 
  24   chr24_5537481     HPrz    C    A        0      0        2 
  24   chr24_5537481     ZBoe    C    A        0      0        2 
  24   chr24_5537481     ZGre    C    A        1      2        2 
  24   chr24_5537481     ZHar    C    A        0      0        2 
  24   chr24_5537481   Sample    C    A        0      0        2 
  24   chr24_5541808     AAsi    G    A        1      2        2 
  24   chr24_5541808     AKia    G    A        0      0        2 
  24   chr24_5541808     AOna    G    A        0      0        2 
  24   chr24_5541808     ASom    G    A        1      2        2 
  24   chr24_5541808     HCab    G    A        1      2        2 
  24   chr24_5541808     HPrz    G    A        1      2        2 
  24   chr24_5541808     ZBoe    G    A        0      0        2 
  24   chr24_5541808     ZGre    G    A        0      0        2 
  24   chr24_5541808     ZHar    G    A        0      0        2 
  24   chr24_5541808   Sample    G    A        1      2        2 
  24   chr24_5546499     AAsi    G    A        0      0        2 
  24   chr24_5546499     AKia    G    A        0      0        2 
  24   chr24_5546499     AOna    G    A        0      0        2 
  24   chr24_5546499     ASom    G    A        0      0        2 
  24   chr24_5546499     HCab    G    A        0      0        2 
  24   chr24_5546499     HPrz    G    A        0      0        2 
  24   chr24_5546499     ZBoe    G    A        0      0        2 
  24   chr24_5546499     ZGre    G    A        0      0        2 
  24   chr24_5546499     ZHar    G    A      0.5      1        2 
  24   chr24_5546499   Sample    G    A        0      0        2 
  24   chr24_5565719     AAsi    T    C        1      2        2 
  24   chr24_5565719     AKia    T    C        0      0        2 
  24   chr24_5565719     AOna    T    C        0      0        2 
  24   chr24_5565719     ASom    T    C        1      2        2 
  24   chr24_5565719     HCab    T    C        0      0        2 
  24   chr24_5565719     HPrz    T    C        0      0        2 
  24   chr24_5565719     ZBoe    T    C        0      0        2 
  24   chr24_5565719     ZGre    T    C        0      0        2 
  24   chr24_5565719     ZHar    T    C        0      0        2 
  24   chr24_5565719   Sample    T    C        1      2        2 
  24   chr24_5568319     AAsi    A    C        0      0        2 
  24   chr24_5568319     AKia    A    C      0.5      1        2 
  24   chr24_5568319     AOna    A    C      0.5      1        2 
  24   chr24_5568319     ASom    A    C        0      0        2 
  24   chr24_5568319     HCab    A    C        0      0        2 
  24   chr24_5568319     HPrz    A    C        0      0        2 
  24   chr24_5568319     ZBoe    A    C        0      0        2 
  24   chr24_5568319     ZGre    A    C        0      0        2 
  24   chr24_5568319     ZHar    A    C        0      0        2 
  24   chr24_5568319   Sample    A    C        0      0        2 
  24   chr24_5568462     AAsi    A    G        0      0        2 
  24   chr24_5568462     AKia    A    G        0      0        2 
  24   chr24_5568462     AOna    A    G        0      0        2 
  24   chr24_5568462     ASom    A    G        0      0        2 
  24   chr24_5568462     HCab    A    G        0      0        2 
  24   chr24_5568462     HPrz    A    G      0.5      1        2 
  24   chr24_5568462     ZBoe    A    G        0      0        2 
  24   chr24_5568462     ZGre    A    G        0      0        2 
  24   chr24_5568462     ZHar    A    G        0      0        2 
  24   chr24_5568462   Sample    A    G        0      0        2 
  24   chr24_5569451     AAsi    A    G        0      0        2 
  24   chr24_5569451     AKia    A    G        0      0        2 
  24   chr24_5569451     AOna    A    G        0      0        2 
  24   chr24_5569451     ASom    A    G        0      0        2 
  24   chr24_5569451     HCab    A    G        1      2        2 
  24   chr24_5569451     HPrz    A    G        1      2        2 
  24   chr24_5569451     ZBoe    A    G        0      0        2 
  24   chr24_5569451     ZGre    A    G        0      0        2 
  24   chr24_5569451     ZHar    A    G        0      0        2 
  24   chr24_5569451   Sample    A    G        0      0        2 
  24   chr24_5573344     AAsi    A    G        0      0        2 
  24   chr24_5573344     AKia    A    G      0.5      1        2 
  24   chr24_5573344     AOna    A    G        0      0        2 
  24   chr24_5573344     ASom    A    G        0      0        2 
  24   chr24_5573344     HCab    A    G        0      0        2 
  24   chr24_5573344     HPrz    A    G        0      0        2 
  24   chr24_5573344     ZBoe    A    G        0      0        2 
  24   chr24_5573344     ZGre    A    G        0      0        2 
  24   chr24_5573344     ZHar    A    G        0      0        2 
  24   chr24_5573344   Sample    A    G        0      0        2 
  24   chr24_5577657     AAsi    C    T        0      0        2 
  24   chr24_5577657     AKia    C    T        0      0        2 
  24   chr24_5577657     AOna    C    T        0      0        2 
  24   chr24_5577657     ASom    C    T        0      0        2 
  24   chr24_5577657     HCab    C    T        0      0        2 
  24   chr24_5577657     HPrz    C    T        0      0        2 
  24   chr24_5577657     ZBoe    C    T        0      0        2 
  24   chr24_5577657     ZGre    C    T        1      2        2 
  24   chr24_5577657     ZHar    C    T        0      0        2 
  24   chr24_5577657   Sample    C    T        0      0        2 
  24   chr24_5588192     AAsi    T    C        0      0        2 
  24   chr24_5588192     AKia    T    C        0      0        2 
  24   chr24_5588192     AOna    T    C        0      0        2 
  24   chr24_5588192     ASom    T    C        0      0        2 
  24   chr24_5588192     HCab    T    C        0      0        2 
  24   chr24_5588192     HPrz    T    C        0      0        2 
  24   chr24_5588192     ZBoe    T    C        0      0        2 
  24   chr24_5588192     ZGre    T    C      0.5      1        2 
  24   chr24_5588192     ZHar    T    C        0      0        2 
  24   chr24_5588192   Sample    T    C        0      0        2 
  24   chr24_5595347     AAsi    G    T        0      0        2 
  24   chr24_5595347     AKia    G    T        0      0        2 
  24   chr24_5595347     AOna    G    T      0.5      1        2 
  24   chr24_5595347     ASom    G    T        0      0        2 
  24   chr24_5595347     HCab    G    T        0      0        2 
  24   chr24_5595347     HPrz    G    T        0      0        2 
  24   chr24_5595347     ZBoe    G    T        0      0        2 
  24   chr24_5595347     ZGre    G    T        0      0        2 
  24   chr24_5595347     ZHar    G    T        0      0        2 
  24   chr24_5595347   Sample    G    T        0      0        2 
  24   chr24_5595914     AAsi    G    A        0      0        2 
  24   chr24_5595914     AKia    G    A      0.5      1        2 
  24   chr24_5595914     AOna    G    A        0      0        2 
  24   chr24_5595914     ASom    G    A        0      0        2 
  24   chr24_5595914     HCab    G    A        0      0        2 
  24   chr24_5595914     HPrz    G    A        0      0        2 
  24   chr24_5595914     ZBoe    G    A        0      0        2 
  24   chr24_5595914     ZGre    G    A        0      0        2 
  24   chr24_5595914     ZHar    G    A        0      0        2 
  24   chr24_5595914   Sample    G    A        0      0        2 
  24   chr24_5605434     AAsi    C    T        0      0        2 
  24   chr24_5605434     AKia    C    T        0      0        2 
  24   chr24_5605434     AOna    C    T        0      0        2 
  24   chr24_5605434     ASom    C    T        0      0        2 
  24   chr24_5605434     HCab    C    T        1      2        2 
  24   chr24_5605434     HPrz    C    T        1      2        2 
  24   chr24_5605434     ZBoe    C    T        0      0        2 
  24   chr24_5605434     ZGre    C    T        0      0        2 
  24   chr24_5605434     ZHar    C    T        0      0        2 
  24   chr24_5605434   Sample    C    T        0      0        2 
  24   chr24_5605997     AAsi    A    C        1      2        2 
  24   chr24_5605997     AKia    A    C        0      0        2 
  24   chr24_5605997     AOna    A    C        0      0        2 
  24   chr24_5605997     ASom    A    C        0      0        2 
  24   chr24_5605997     HCab    A    C        0      0        2 
  24   chr24_5605997     HPrz    A    C        0      0        2 
  24   chr24_5605997     ZBoe    A    C        0      0        2 
  24   chr24_5605997     ZGre    A    C        0      0        2 
  24   chr24_5605997     ZHar    A    C        0      0        2 
  24   chr24_5605997   Sample    A    C        1      2        2 
  24   chr24_5608052     AAsi    C    T        0      0        2 
  24   chr24_5608052     AKia    C    T        0      0        2 
  24   chr24_5608052     AOna    C    T        0      0        2 
  24   chr24_5608052     ASom    C    T        0      0        2 
  24   chr24_5608052     HCab    C    T        0      0        2 
  24   chr24_5608052     HPrz    C    T        0      0        2 
  24   chr24_5608052     ZBoe    C    T        0      0        2 
  24   chr24_5608052     ZGre    C    T        0      0        2 
  24   chr24_5608052     ZHar    C    T      0.5      1        2 
  24   chr24_5608052   Sample    C    T        0      0        2 
  24   chr24_5608514     AAsi    A    G        0      0        2 
  24   chr24_5608514     AKia    A    G        0      0        2 
  24   chr24_5608514     AOna    A    G        0      0        2 
  24   chr24_5608514     ASom    A    G        0      0        2 
  24   chr24_5608514     HCab    A    G        0      0        2 
  24   chr24_5608514     HPrz    A    G        0      0        2 
  24   chr24_5608514     ZBoe    A    G        0      0        2 
  24   chr24_5608514     ZGre    A    G        0      0        2 
  24   chr24_5608514     ZHar    A    G      0.5      1        2 
  24   chr24_5608514   Sample    A    G        0      0        2 
  24   chr24_5610242     AAsi    G    A        0      0        2 
  24   chr24_5610242     AKia    G    A        0      0        2 
  24   chr24_5610242     AOna    G    A        0      0        2 
  24   chr24_5610242     ASom    G    A        0      0        2 
  24   chr24_5610242     HCab    G    A        1      2        2 
  24   chr24_5610242     HPrz    G    A        1      2        2 
  24   chr24_5610242     ZBoe    G    A        0      0        2 
  24   chr24_5610242     ZGre    G    A        0      0        2 
  24   chr24_5610242     ZHar    G    A        0      0        2 
  24   chr24_5610242   Sample    G    A        0      0        2 
  24   chr24_5610611     AAsi    C    G        0      0        2 
  24   chr24_5610611     AKia    C    G        0      0        2 
  24   chr24_5610611     AOna    C    G        0      0        2 
  24   chr24_5610611     ASom    C    G        0      0        2 
  24   chr24_5610611     HCab    C    G        0      0        2 
  24   chr24_5610611     HPrz    C    G        0      0        2 
  24   chr24_5610611     ZBoe    C    G        0      0        2 
  24   chr24_5610611     ZGre    C    G      0.5      1        2 
  24   chr24_5610611     ZHar    C    G        0      0        2 
  24   chr24_5610611   Sample    C    G        0      0        2 
  24   chr24_5611512     AAsi    C    T        0      0        2 
  24   chr24_5611512     AKia    C    T        0      0        2 
  24   chr24_5611512     AOna    C    T        0      0        2 
  24   chr24_5611512     ASom    C    T        0      0        2 
  24   chr24_5611512     HCab    C    T        0      0        2 
  24   chr24_5611512     HPrz    C    T      0.5      1        2 
  24   chr24_5611512     ZBoe    C    T        0      0        2 
  24   chr24_5611512     ZGre    C    T        0      0        2 
  24   chr24_5611512     ZHar    C    T        0      0        2 
  24   chr24_5611512   Sample    C    T        0      0        2 
  24   chr24_5626695     AAsi    C    T        0      0        2 
  24   chr24_5626695     AKia    C    T        0      0        2 
  24   chr24_5626695     AOna    C    T        0      0        2 
  24   chr24_5626695     ASom    C    T        0      0        2 
  24   chr24_5626695     HCab    C    T        0      0        2 
  24   chr24_5626695     HPrz    C    T        0      0        2 
  24   chr24_5626695     ZBoe    C    T      0.5      1        2 
  24   chr24_5626695     ZGre    C    T        0      0        2 
  24   chr24_5626695     ZHar    C    T        0      0        2 
  24   chr24_5626695   Sample    C    T        0      0        2 
  24   chr24_5631928     AAsi    A    G        0      0        2 
  24   chr24_5631928     AKia    A    G        0      0        2 
  24   chr24_5631928     AOna    A    G        0      0        2 
  24   chr24_5631928     ASom    A    G        0      0        2 
  24   chr24_5631928     HCab    A    G        1      2        2 
  24   chr24_5631928     HPrz    A    G        1      2        2 
  24   chr24_5631928     ZBoe    A    G        0      0        2 
  24   chr24_5631928     ZGre    A    G        0      0        2 
  24   chr24_5631928     ZHar    A    G        0      0        2 
  24   chr24_5631928   Sample    A    G        0      0        2 
  24   chr24_5642525     AAsi    C    T        0      0        2 
  24   chr24_5642525     AKia    C    T        0      0        2 
  24   chr24_5642525     AOna    C    T        0      0        2 
  24   chr24_5642525     ASom    C    T        0      0        2 
  24   chr24_5642525     HCab    C    T      0.5      1        2 
  24   chr24_5642525     HPrz    C    T        0      0        2 
  24   chr24_5642525     ZBoe    C    T        0      0        2 
  24   chr24_5642525     ZGre    C    T        0      0        2 
  24   chr24_5642525     ZHar    C    T        0      0        2 
  24   chr24_5642525   Sample    C    T        0      0        2 
  24   chr24_5650079     AAsi    T    C        0      0        2 
  24   chr24_5650079     AKia    T    C        0      0        2 
  24   chr24_5650079     AOna    T    C        0      0        2 
  24   chr24_5650079     ASom    T    C        0      0        2 
  24   chr24_5650079     HCab    T    C        1      2        2 
  24   chr24_5650079     HPrz    T    C        1      2        2 
  24   chr24_5650079     ZBoe    T    C        0      0        2 
  24   chr24_5650079     ZGre    T    C        0      0        2 
  24   chr24_5650079     ZHar    T    C        0      0        2 
  24   chr24_5650079   Sample    T    C        0      0        2 
  24   chr24_5653584     AAsi    C    T        0      0        2 
  24   chr24_5653584     AKia    C    T        0      0        2 
  24   chr24_5653584     AOna    C    T      0.5      1        2 
  24   chr24_5653584     ASom    C    T        0      0        2 
  24   chr24_5653584     HCab    C    T        0      0        2 
  24   chr24_5653584     HPrz    C    T        0      0        2 
  24   chr24_5653584     ZBoe    C    T        0      0        2 
  24   chr24_5653584     ZGre    C    T        0      0        2 
  24   chr24_5653584     ZHar    C    T        0      0        2 
  24   chr24_5653584   Sample    C    T        0      0        2 
  24   chr24_5654838     AAsi    T    G        0      0        2 
  24   chr24_5654838     AKia    T    G        0      0        2 
  24   chr24_5654838     AOna    T    G        0      0        2 
  24   chr24_5654838     ASom    T    G        0      0        2 
  24   chr24_5654838     HCab    T    G        1      2        2 
  24   chr24_5654838     HPrz    T    G        1      2        2 
  24   chr24_5654838     ZBoe    T    G        0      0        2 
  24   chr24_5654838     ZGre    T    G        0      0        2 
  24   chr24_5654838     ZHar    T    G        0      0        2 
  24   chr24_5654838   Sample    T    G        0      0        2 
  24   chr24_5659653     AAsi    G    A        0      0        2 
  24   chr24_5659653     AKia    G    A        0      0        2 
  24   chr24_5659653     AOna    G    A        0      0        2 
  24   chr24_5659653     ASom    G    A        0      0        2 
  24   chr24_5659653     HCab    G    A        0      0        2 
  24   chr24_5659653     HPrz    G    A        0      0        2 
  24   chr24_5659653     ZBoe    G    A      0.5      1        2 
  24   chr24_5659653     ZGre    G    A        0      0        2 
  24   chr24_5659653     ZHar    G    A        0      0        2 
  24   chr24_5659653   Sample    G    A        0      0        2 
  24   chr24_5660009     AAsi    G    A        0      0        2 
  24   chr24_5660009     AKia    G    A        0      0        2 
  24   chr24_5660009     AOna    G    A        0      0        2 
  24   chr24_5660009     ASom    G    A        0      0        2 
  24   chr24_5660009     HCab    G    A        0      0        2 
  24   chr24_5660009     HPrz    G    A        0      0        2 
  24   chr24_5660009     ZBoe    G    A        0      0        2 
  24   chr24_5660009     ZGre    G    A      0.5      1        2 
  24   chr24_5660009     ZHar    G    A        1      2        2 
  24   chr24_5660009   Sample    G    A        0      0        2 
  24   chr24_5666843     AAsi    T    C        0      0        2 
  24   chr24_5666843     AKia    T    C        0      0        2 
  24   chr24_5666843     AOna    T    C      0.5      1        2 
  24   chr24_5666843     ASom    T    C        0      0        2 
  24   chr24_5666843     HCab    T    C        0      0        2 
  24   chr24_5666843     HPrz    T    C        0      0        2 
  24   chr24_5666843     ZBoe    T    C        0      0        2 
  24   chr24_5666843     ZGre    T    C        0      0        2 
  24   chr24_5666843     ZHar    T    C        0      0        2 
  24   chr24_5666843   Sample    T    C        0      0        2 
  24   chr24_5669385     AAsi    T    C        0      0        2 
  24   chr24_5669385     AKia    T    C        0      0        2 
  24   chr24_5669385     AOna    T    C        0      0        2 
  24   chr24_5669385     ASom    T    C        0      0        2 
  24   chr24_5669385     HCab    T    C        0      0        2 
  24   chr24_5669385     HPrz    T    C        0      0        2 
  24   chr24_5669385     ZBoe    T    C        1      2        2 
  24   chr24_5669385     ZGre    T    C        0      0        2 
  24   chr24_5669385     ZHar    T    C        0      0        2 
  24   chr24_5669385   Sample    T    C        0      0        2 
  24   chr24_5669916     AAsi    A    G      0.5      1        2 
  24   chr24_5669916     AKia    A    G        0      0        2 
  24   chr24_5669916     AOna    A    G        0      0        2 
  24   chr24_5669916     ASom    A    G        0      0        2 
  24   chr24_5669916     HCab    A    G        0      0        2 
  24   chr24_5669916     HPrz    A    G        0      0        2 
  24   chr24_5669916     ZBoe    A    G        0      0        2 
  24   chr24_5669916     ZGre    A    G        0      0        2 
  24   chr24_5669916     ZHar    A    G        0      0        2 
  24   chr24_5669916   Sample    A    G        0      0        2 
  24   chr24_5670104     AAsi    A    G        0      0        2 
  24   chr24_5670104     AKia    A    G        0      0        2 
  24   chr24_5670104     AOna    A    G      0.5      1        2 
  24   chr24_5670104     ASom    A    G        0      0        2 
  24   chr24_5670104     HCab    A    G        0      0        2 
  24   chr24_5670104     HPrz    A    G        0      0        2 
  24   chr24_5670104     ZBoe    A    G        0      0        2 
  24   chr24_5670104     ZGre    A    G        0      0        2 
  24   chr24_5670104     ZHar    A    G        0      0        2 
  24   chr24_5670104   Sample    A    G        0      0        2 
  24   chr24_5673049     AAsi    C    T        0      0        2 
  24   chr24_5673049     AKia    C    T        0      0        2 
  24   chr24_5673049     AOna    C    T      0.5      1        2 
  24   chr24_5673049     ASom    C    T        0      0        2 
  24   chr24_5673049     HCab    C    T        0      0        2 
  24   chr24_5673049     HPrz    C    T        0      0        2 
  24   chr24_5673049     ZBoe    C    T        0      0        2 
  24   chr24_5673049     ZGre    C    T        0      0        2 
  24   chr24_5673049     ZHar    C    T        0      0        2 
  24   chr24_5673049   Sample    C    T        0      0        2 
  24   chr24_5676124     AAsi    G    A        0      0        2 
  24   chr24_5676124     AKia    G    A        0      0        2 
  24   chr24_5676124     AOna    G    A        0      0        2 
  24   chr24_5676124     ASom    G    A        0      0        2 
  24   chr24_5676124     HCab    G    A        0      0        2 
  24   chr24_5676124     HPrz    G    A        0      0        2 
  24   chr24_5676124     ZBoe    G    A        1      2        2 
  24   chr24_5676124     ZGre    G    A        0      0        2 
  24   chr24_5676124     ZHar    G    A        0      0        2 
  24   chr24_5676124   Sample    G    A        0      0        2 
  24   chr24_5676146     AAsi    C    T        0      0        2 
  24   chr24_5676146     AKia    C    T        0      0        2 
  24   chr24_5676146     AOna    C    T        0      0        2 
  24   chr24_5676146     ASom    C    T        0      0        2 
  24   chr24_5676146     HCab    C    T        0      0        2 
  24   chr24_5676146     HPrz    C    T        0      0        2 
  24   chr24_5676146     ZBoe    C    T        1      2        2 
  24   chr24_5676146     ZGre    C    T        0      0        2 
  24   chr24_5676146     ZHar    C    T        0      0        2 
  24   chr24_5676146   Sample    C    T        0      0        2 
  24   chr24_5677387     AAsi    C    T        0      0        2 
  24   chr24_5677387     AKia    C    T        0      0        2 
  24   chr24_5677387     AOna    C    T        1      2        2 
  24   chr24_5677387     ASom    C    T        0      0        2 
  24   chr24_5677387     HCab    C    T        0      0        2 
  24   chr24_5677387     HPrz    C    T        0      0        2 
  24   chr24_5677387     ZBoe    C    T        0      0        2 
  24   chr24_5677387     ZGre    C    T        0      0        2 
  24   chr24_5677387     ZHar    C    T        0      0        2 
  24   chr24_5677387   Sample    C    T        0      0        2 
  24   chr24_5690735     AAsi    C    A        0      0        2 
  24   chr24_5690735     AKia    C    A        0      0        2 
  24   chr24_5690735     AOna    C    A        0      0        2 
  24   chr24_5690735     ASom    C    A        0      0        2 
  24   chr24_5690735     HCab    C    A        0      0        2 
  24   chr24_5690735     HPrz    C    A        0      0        2 
  24   chr24_5690735     ZBoe    C    A      0.5      1        2 
  24   chr24_5690735     ZGre    C    A        0      0        2 
  24   chr24_5690735     ZHar    C    A        0      0        2 
  24   chr24_5690735   Sample    C    A        0      0        2 
  24   chr24_5697975     AAsi    G    A        0      0        2 
  24   chr24_5697975     AKia    G    A        0      0        2 
  24   chr24_5697975     AOna    G    A        0      0        2 
  24   chr24_5697975     ASom    G    A        0      0        2 
  24   chr24_5697975     HCab    G    A        0      0        2 
  24   chr24_5697975     HPrz    G    A        1      2        2 
  24   chr24_5697975     ZBoe    G    A        0      0        2 
  24   chr24_5697975     ZGre    G    A        0      0        2 
  24   chr24_5697975     ZHar    G    A        0      0        2 
  24   chr24_5697975   Sample    G    A        0      0        2 
  24   chr24_5701935     AAsi    G    A        0      0        2 
  24   chr24_5701935     AKia    G    A        0      0        2 
  24   chr24_5701935     AOna    G    A        0      0        2 
  24   chr24_5701935     ASom    G    A        0      0        2 
  24   chr24_5701935     HCab    G    A      0.5      1        2 
  24   chr24_5701935     HPrz    G    A        1      2        2 
  24   chr24_5701935     ZBoe    G    A        0      0        2 
  24   chr24_5701935     ZGre    G    A        0      0        2 
  24   chr24_5701935     ZHar    G    A        0      0        2 
  24   chr24_5701935   Sample    G    A        0      0        2 
  24   chr24_5703689     AAsi    C    T        0      0        2 
  24   chr24_5703689     AKia    C    T        0      0        2 
  24   chr24_5703689     AOna    C    T        0      0        2 
  24   chr24_5703689     ASom    C    T        0      0        2 
  24   chr24_5703689     HCab    C    T        0      0        2 
  24   chr24_5703689     HPrz    C    T        0      0        2 
  24   chr24_5703689     ZBoe    C    T      0.5      1        2 
  24   chr24_5703689     ZGre    C    T        0      0        2 
  24   chr24_5703689     ZHar    C    T        0      0        2 
  24   chr24_5703689   Sample    C    T        0      0        2 
  24   chr24_5706047     AAsi    T    C        0      0        2 
  24   chr24_5706047     AKia    T    C        0      0        2 
  24   chr24_5706047     AOna    T    C        0      0        2 
  24   chr24_5706047     ASom    T    C        0      0        2 
  24   chr24_5706047     HCab    T    C        0      0        2 
  24   chr24_5706047     HPrz    T    C        0      0        2 
  24   chr24_5706047     ZBoe    T    C      0.5      1        2 
  24   chr24_5706047     ZGre    T    C        0      0        2 
  24   chr24_5706047     ZHar    T    C        0      0        2 
  24   chr24_5706047   Sample    T    C        0      0        2 
  24   chr24_5707008     AAsi    G    T        0      0        2 
  24   chr24_5707008     AKia    G    T        0      0        2 
  24   chr24_5707008     AOna    G    T        0      0        2 
  24   chr24_5707008     ASom    G    T        0      0        2 
  24   chr24_5707008     HCab    G    T        0      0        2 
  24   chr24_5707008     HPrz    G    T        0      0        2 
  24   chr24_5707008     ZBoe    G    T        0      0        2 
  24   chr24_5707008     ZGre    G    T        0      0        2 
  24   chr24_5707008     ZHar    G    T      0.5      1        2 
  24   chr24_5707008   Sample    G    T        0      0        2 
  24   chr24_5707456     AAsi    C    T        0      0        2 
  24   chr24_5707456     AKia    C    T        0      0        2 
  24   chr24_5707456     AOna    C    T        0      0        2 
  24   chr24_5707456     ASom    C    T        0      0        2 
  24   chr24_5707456     HCab    C    T        0      0        2 
  24   chr24_5707456     HPrz    C    T        0      0        2 
  24   chr24_5707456     ZBoe    C    T        0      0        2 
  24   chr24_5707456     ZGre    C    T      0.5      1        2 
  24   chr24_5707456     ZHar    C    T        0      0        2 
  24   chr24_5707456   Sample    C    T        0      0        2 
  24   chr24_5712351     AAsi    C    G        0      0        2 
  24   chr24_5712351     AKia    C    G        0      0        2 
  24   chr24_5712351     AOna    C    G        0      0        2 
  24   chr24_5712351     ASom    C    G        0      0        2 
  24   chr24_5712351     HCab    C    G      0.5      1        2 
  24   chr24_5712351     HPrz    C    G        0      0        2 
  24   chr24_5712351     ZBoe    C    G        0      0        2 
  24   chr24_5712351     ZGre    C    G        0      0        2 
  24   chr24_5712351     ZHar    C    G        0      0        2 
  24   chr24_5712351   Sample    C    G        0      0        2 
  24   chr24_5715088     AAsi    T    G        0      0        2 
  24   chr24_5715088     AKia    T    G        0      0        2 
  24   chr24_5715088     AOna    T    G        0      0        2 
  24   chr24_5715088     ASom    T    G        0      0        2 
  24   chr24_5715088     HCab    T    G        0      0        2 
  24   chr24_5715088     HPrz    T    G        0      0        2 
  24   chr24_5715088     ZBoe    T    G        0      0        2 
  24   chr24_5715088     ZGre    T    G        0      0        2 
  24   chr24_5715088     ZHar    T    G      0.5      1        2 
  24   chr24_5715088   Sample    T    G        0      0        2 
  24   chr24_5721816     AAsi    T    C        0      0        2 
  24   chr24_5721816     AKia    T    C      0.5      1        2 
  24   chr24_5721816     AOna    T    C        0      0        2 
  24   chr24_5721816     ASom    T    C        0      0        2 
  24   chr24_5721816     HCab    T    C        0      0        2 
  24   chr24_5721816     HPrz    T    C        0      0        2 
  24   chr24_5721816     ZBoe    T    C      0.5      1        2 
  24   chr24_5721816     ZGre    T    C        0      0        2 
  24   chr24_5721816     ZHar    T    C        0      0        2 
  24   chr24_5721816   Sample    T    C        0      0        2 
  24   chr24_5724007     AAsi    C    T        0      0        2 
  24   chr24_5724007     AKia    C    T        0      0        2 
  24   chr24_5724007     AOna    C    T        0      0        2 
  24   chr24_5724007     ASom    C    T        0      0        2 
  24   chr24_5724007     HCab    C    T        0      0        2 
  24   chr24_5724007     HPrz    C    T        0      0        2 
  24   chr24_5724007     ZBoe    C    T        0      0        2 
  24   chr24_5724007     ZGre    C    T      0.5      1        2 
  24   chr24_5724007     ZHar    C    T        0      0        2 
  24   chr24_5724007   Sample    C    T        0      0        2 
  24   chr24_5728098     AAsi    A    G        0      0        2 
  24   chr24_5728098     AKia    A    G        0      0        2 
  24   chr24_5728098     AOna    A    G        0      0        2 
  24   chr24_5728098     ASom    A    G        0      0        2 
  24   chr24_5728098     HCab    A    G      0.5      1        2 
  24   chr24_5728098     HPrz    A    G        1      2        2 
  24   chr24_5728098     ZBoe    A    G        0      0        2 
  24   chr24_5728098     ZGre    A    G        0      0        2 
  24   chr24_5728098     ZHar    A    G        0      0        2 
  24   chr24_5728098   Sample    A    G        0      0        2 
  24   chr24_5734441     AAsi    G    T        0      0        2 
  24   chr24_5734441     AKia    G    T        0      0        2 
  24   chr24_5734441     AOna    G    T        0      0        2 
  24   chr24_5734441     ASom    G    T        0      0        2 
  24   chr24_5734441     HCab    G    T        0      0        2 
  24   chr24_5734441     HPrz    G    T        0      0        2 
  24   chr24_5734441     ZBoe    G    T      0.5      1        2 
  24   chr24_5734441     ZGre    G    T        0      0        2 
  24   chr24_5734441     ZHar    G    T        0      0        2 
  24   chr24_5734441   Sample    G    T        0      0        2 
  24   chr24_5739316     AAsi    C    T        0      0        2 
  24   chr24_5739316     AKia    C    T        0      0        2 
  24   chr24_5739316     AOna    C    T        0      0        2 
  24   chr24_5739316     ASom    C    T        0      0        2 
  24   chr24_5739316     HCab    C    T        0      0        2 
  24   chr24_5739316     HPrz    C    T        0      0        2 
  24   chr24_5739316     ZBoe    C    T      0.5      1        2 
  24   chr24_5739316     ZGre    C    T        0      0        2 
  24   chr24_5739316     ZHar    C    T        0      0        2 
  24   chr24_5739316   Sample    C    T        0      0        2 
  24   chr24_5742291     AAsi    G    T        0      0        2 
  24   chr24_5742291     AKia    G    T        0      0        2 
  24   chr24_5742291     AOna    G    T        0      0        2 
  24   chr24_5742291     ASom    G    T        0      0        2 
  24   chr24_5742291     HCab    G    T        0      0        2 
  24   chr24_5742291     HPrz    G    T        0      0        2 
  24   chr24_5742291     ZBoe    G    T        1      2        2 
  24   chr24_5742291     ZGre    G    T        1      2        2 
  24   chr24_5742291     ZHar    G    T      0.5      1        2 
  24   chr24_5742291   Sample    G    T        0      0        2 
  24   chr24_5742886     AAsi    C    T        0      0        2 
  24   chr24_5742886     AKia    C    T        0      0        2 
  24   chr24_5742886     AOna    C    T        0      0        2 
  24   chr24_5742886     ASom    C    T        0      0        2 
  24   chr24_5742886     HCab    C    T        0      0        2 
  24   chr24_5742886     HPrz    C    T        0      0        2 
  24   chr24_5742886     ZBoe    C    T        0      0        2 
  24   chr24_5742886     ZGre    C    T        0      0        2 
  24   chr24_5742886     ZHar    C    T      0.5      1        2 
  24   chr24_5742886   Sample    C    T        0      0        2 
  24   chr24_5744097     AAsi    T    C        0      0        2 
  24   chr24_5744097     AKia    T    C        0      0        2 
  24   chr24_5744097     AOna    T    C        0      0        2 
  24   chr24_5744097     ASom    T    C        0      0        2 
  24   chr24_5744097     HCab    T    C        1      2        2 
  24   chr24_5744097     HPrz    T    C        1      2        2 
  24   chr24_5744097     ZBoe    T    C        0      0        2 
  24   chr24_5744097     ZGre    T    C        0      0        2 
  24   chr24_5744097     ZHar    T    C        0      0        2 
  24   chr24_5744097   Sample    T    C        0      0        2 
  24   chr24_5745536     AAsi    T    A        0      0        2 
  24   chr24_5745536     AKia    T    A        0      0        2 
  24   chr24_5745536     AOna    T    A        0      0        2 
  24   chr24_5745536     ASom    T    A        0      0        2 
  24   chr24_5745536     HCab    T    A        0      0        2 
  24   chr24_5745536     HPrz    T    A        0      0        2 
  24   chr24_5745536     ZBoe    T    A        0      0        2 
  24   chr24_5745536     ZGre    T    A        0      0        2 
  24   chr24_5745536     ZHar    T    A      0.5      1        2 
  24   chr24_5745536   Sample    T    A        0      0        2 
  24   chr24_5746315     AAsi    A    G        0      0        2 
  24   chr24_5746315     AKia    A    G        1      2        2 
  24   chr24_5746315     AOna    A    G        1      2        2 
  24   chr24_5746315     ASom    A    G        0      0        2 
  24   chr24_5746315     HCab    A    G        0      0        2 
  24   chr24_5746315     HPrz    A    G        0      0        2 
  24   chr24_5746315     ZBoe    A    G        0      0        2 
  24   chr24_5746315     ZGre    A    G        0      0        2 
  24   chr24_5746315     ZHar    A    G        0      0        2 
  24   chr24_5746315   Sample    A    G        0      0        2 
  24   chr24_5749088     AAsi    G    T        0      0        2 
  24   chr24_5749088     AKia    G    T        0      0        2 
  24   chr24_5749088     AOna    G    T        0      0        2 
  24   chr24_5749088     ASom    G    T        0      0        2 
  24   chr24_5749088     HCab    G    T      0.5      1        2 
  24   chr24_5749088     HPrz    G    T        0      0        2 
  24   chr24_5749088     ZBoe    G    T        0      0        2 
  24   chr24_5749088     ZGre    G    T      0.5      1        2 
  24   chr24_5749088     ZHar    G    T        0      0        2 
  24   chr24_5749088   Sample    G    T        0      0        2 
  24   chr24_5750031     AAsi    A    G        0      0        2 
  24   chr24_5750031     AKia    A    G        0      0        2 
  24   chr24_5750031     AOna    A    G        0      0        2 
  24   chr24_5750031     ASom    A    G        0      0        2 
  24   chr24_5750031     HCab    A    G        1      2        2 
  24   chr24_5750031     HPrz    A    G        1      2        2 
  24   chr24_5750031     ZBoe    A    G        0      0        2 
  24   chr24_5750031     ZGre    A    G        0      0        2 
  24   chr24_5750031     ZHar    A    G        0      0        2 
  24   chr24_5750031   Sample    A    G        0      0        2 
  24   chr24_5752479     AAsi    C    T        0      0        2 
  24   chr24_5752479     AKia    C    T        0      0        2 
  24   chr24_5752479     AOna    C    T        0      0        2 
  24   chr24_5752479     ASom    C    T        0      0        2 
  24   chr24_5752479     HCab    C    T        0      0        2 
  24   chr24_5752479     HPrz    C    T        0      0        2 
  24   chr24_5752479     ZBoe    C    T        0      0        2 
  24   chr24_5752479     ZGre    C    T        0      0        2 
  24   chr24_5752479     ZHar    C    T      0.5      1        2 
  24   chr24_5752479   Sample    C    T        0      0        2 
  24   chr24_5753420     AAsi    T    C        0      0        2 
  24   chr24_5753420     AKia    T    C        0      0        2 
  24   chr24_5753420     AOna    T    C        0      0        2 
  24   chr24_5753420     ASom    T    C        0      0        2 
  24   chr24_5753420     HCab    T    C        0      0        2 
  24   chr24_5753420     HPrz    T    C        0      0        2 
  24   chr24_5753420     ZBoe    T    C      0.5      1        2 
  24   chr24_5753420     ZGre    T    C        0      0        2 
  24   chr24_5753420     ZHar    T    C        0      0        2 
  24   chr24_5753420   Sample    T    C        0      0        2 
  24   chr24_5776407     AAsi    A    T        0      0        2 
  24   chr24_5776407     AKia    A    T        0      0        2 
  24   chr24_5776407     AOna    A    T      0.5      1        2 
  24   chr24_5776407     ASom    A    T        0      0        2 
  24   chr24_5776407     HCab    A    T        0      0        2 
  24   chr24_5776407     HPrz    A    T        0      0        2 
  24   chr24_5776407     ZBoe    A    T        0      0        2 
  24   chr24_5776407     ZGre    A    T        0      0        2 
  24   chr24_5776407     ZHar    A    T        0      0        2 
  24   chr24_5776407   Sample    A    T        0      0        2 
  24   chr24_5779823     AAsi    T    C        0      0        2 
  24   chr24_5779823     AKia    T    C        0      0        2 
  24   chr24_5779823     AOna    T    C        0      0        2 
  24   chr24_5779823     ASom    T    C        0      0        2 
  24   chr24_5779823     HCab    T    C        1      2        2 
  24   chr24_5779823     HPrz    T    C        1      2        2 
  24   chr24_5779823     ZBoe    T    C        0      0        2 
  24   chr24_5779823     ZGre    T    C        0      0        2 
  24   chr24_5779823     ZHar    T    C        0      0        2 
  24   chr24_5779823   Sample    T    C        0      0        2 
  24   chr24_5780323     AAsi    C    G        0      0        2 
  24   chr24_5780323     AKia    C    G        0      0        2 
  24   chr24_5780323     AOna    C    G      0.5      1        2 
  24   chr24_5780323     ASom    C    G        0      0        2 
  24   chr24_5780323     HCab    C    G        0      0        2 
  24   chr24_5780323     HPrz    C    G        0      0        2 
  24   chr24_5780323     ZBoe    C    G        0      0        2 
  24   chr24_5780323     ZGre    C    G        0      0        2 
  24   chr24_5780323     ZHar    C    G        0      0        2 
  24   chr24_5780323   Sample    C    G        0      0        2 
  24   chr24_5784237     AAsi    T    C        0      0        2 
  24   chr24_5784237     AKia    T    C        0      0        2 
  24   chr24_5784237     AOna    T    C        0      0        2 
  24   chr24_5784237     ASom    T    C        0      0        2 
  24   chr24_5784237     HCab    T    C        1      2        2 
  24   chr24_5784237     HPrz    T    C        1      2        2 
  24   chr24_5784237     ZBoe    T    C        0      0        2 
  24   chr24_5784237     ZGre    T    C        0      0        2 
  24   chr24_5784237     ZHar    T    C        0      0        2 
  24   chr24_5784237   Sample    T    C        0      0        2 
  24   chr24_5787275     AAsi    A    G        0      0        2 
  24   chr24_5787275     AKia    A    G      0.5      1        2 
  24   chr24_5787275     AOna    A    G        0      0        2 
  24   chr24_5787275     ASom    A    G        0      0        2 
  24   chr24_5787275     HCab    A    G        0      0        2 
  24   chr24_5787275     HPrz    A    G        0      0        2 
  24   chr24_5787275     ZBoe    A    G        0      0        2 
  24   chr24_5787275     ZGre    A    G        0      0        2 
  24   chr24_5787275     ZHar    A    G        0      0        2 
  24   chr24_5787275   Sample    A    G        0      0        2 
  24   chr24_5787295     AAsi    T    C        0      0        2 
  24   chr24_5787295     AKia    T    C        0      0        2 
  24   chr24_5787295     AOna    T    C      0.5      1        2 
  24   chr24_5787295     ASom    T    C        0      0        2 
  24   chr24_5787295     HCab    T    C        0      0        2 
  24   chr24_5787295     HPrz    T    C        0      0        2 
  24   chr24_5787295     ZBoe    T    C        0      0        2 
  24   chr24_5787295     ZGre    T    C        0      0        2 
  24   chr24_5787295     ZHar    T    C        0      0        2 
  24   chr24_5787295   Sample    T    C        0      0        2 
  24   chr24_5788741     AAsi    C    G        0      0        2 
  24   chr24_5788741     AKia    C    G        0      0        2 
  24   chr24_5788741     AOna    C    G        0      0        2 
  24   chr24_5788741     ASom    C    G        0      0        2 
  24   chr24_5788741     HCab    C    G        1      2        2 
  24   chr24_5788741     HPrz    C    G      0.5      1        2 
  24   chr24_5788741     ZBoe    C    G        0      0        2 
  24   chr24_5788741     ZGre    C    G        0      0        2 
  24   chr24_5788741     ZHar    C    G        0      0        2 
  24   chr24_5788741   Sample    C    G        0      0        2 
  24   chr24_5799862     AAsi    A    G        0      0        2 
  24   chr24_5799862     AKia    A    G        0      0        2 
  24   chr24_5799862     AOna    A    G        0      0        2 
  24   chr24_5799862     ASom    A    G        0      0        2 
  24   chr24_5799862     HCab    A    G        0      0        2 
  24   chr24_5799862     HPrz    A    G        0      0        2 
  24   chr24_5799862     ZBoe    A    G        0      0        2 
  24   chr24_5799862     ZGre    A    G      0.5      1        2 
  24   chr24_5799862     ZHar    A    G        0      0        2 
  24   chr24_5799862   Sample    A    G        0      0        2 
  24   chr24_5801649     AAsi    G    T        0      0        2 
  24   chr24_5801649     AKia    G    T        0      0        2 
  24   chr24_5801649     AOna    G    T        0      0        2 
  24   chr24_5801649     ASom    G    T        0      0        2 
  24   chr24_5801649     HCab    G    T        0      0        2 
  24   chr24_5801649     HPrz    G    T        0      0        2 
  24   chr24_5801649     ZBoe    G    T      0.5      1        2 
  24   chr24_5801649     ZGre    G    T        0      0        2 
  24   chr24_5801649     ZHar    G    T        0      0        2 
  24   chr24_5801649   Sample    G    T        0      0        2 
  24   chr24_5801758     AAsi    C    T        0      0        2 
  24   chr24_5801758     AKia    C    T        0      0        2 
  24   chr24_5801758     AOna    C    T        0      0        2 
  24   chr24_5801758     ASom    C    T        0      0        2 
  24   chr24_5801758     HCab    C    T        1      2        2 
  24   chr24_5801758     HPrz    C    T        1      2        2 
  24   chr24_5801758     ZBoe    C    T        0      0        2 
  24   chr24_5801758     ZGre    C    T        0      0        2 
  24   chr24_5801758     ZHar    C    T        0      0        2 
  24   chr24_5801758   Sample    C    T        0      0        2 
  24   chr24_5802400     AAsi    G    C        0      0        2 
  24   chr24_5802400     AKia    G    C        0      0        2 
  24   chr24_5802400     AOna    G    C        0      0        2 
  24   chr24_5802400     ASom    G    C        0      0        2 
  24   chr24_5802400     HCab    G    C        1      2        2 
  24   chr24_5802400     HPrz    G    C        1      2        2 
  24   chr24_5802400     ZBoe    G    C        0      0        2 
  24   chr24_5802400     ZGre    G    C        0      0        2 
  24   chr24_5802400     ZHar    G    C        0      0        2 
  24   chr24_5802400   Sample    G    C        0      0        2 
  24   chr24_5804314     AAsi    C    T        0      0        2 
  24   chr24_5804314     AKia    C    T        0      0        2 
  24   chr24_5804314     AOna    C    T        0      0        2 
  24   chr24_5804314     ASom    C    T        0      0        2 
  24   chr24_5804314     HCab    C    T        1      2        2 
  24   chr24_5804314     HPrz    C    T        1      2        2 
  24   chr24_5804314     ZBoe    C    T        0      0        2 
  24   chr24_5804314     ZGre    C    T        0      0        2 
  24   chr24_5804314     ZHar    C    T        0      0        2 
  24   chr24_5804314   Sample    C    T        0      0        2 
  24   chr24_5804658     AAsi    C    T        1      2        2 
  24   chr24_5804658     AKia    C    T        0      0        2 
  24   chr24_5804658     AOna    C    T        0      0        2 
  24   chr24_5804658     ASom    C    T        1      2        2 
  24   chr24_5804658     HCab    C    T        0      0        2 
  24   chr24_5804658     HPrz    C    T        0      0        2 
  24   chr24_5804658     ZBoe    C    T        0      0        2 
  24   chr24_5804658     ZGre    C    T        0      0        2 
  24   chr24_5804658     ZHar    C    T        0      0        2 
  24   chr24_5804658   Sample    C    T        1      2        2 
  24   chr24_5805430     AAsi    T    A        0      0        2 
  24   chr24_5805430     AKia    T    A        0      0        2 
  24   chr24_5805430     AOna    T    A        0      0        2 
  24   chr24_5805430     ASom    T    A        0      0        2 
  24   chr24_5805430     HCab    T    A        1      2        2 
  24   chr24_5805430     HPrz    T    A        1      2        2 
  24   chr24_5805430     ZBoe    T    A        0      0        2 
  24   chr24_5805430     ZGre    T    A        0      0        2 
  24   chr24_5805430     ZHar    T    A        0      0        2 
  24   chr24_5805430   Sample    T    A        0      0        2 
  24   chr24_5805909     AAsi    T    C      0.5      1        2 
  24   chr24_5805909     AKia    T    C        0      0        2 
  24   chr24_5805909     AOna    T    C        0      0        2 
  24   chr24_5805909     ASom    T    C        0      0        2 
  24   chr24_5805909     HCab    T    C        0      0        2 
  24   chr24_5805909     HPrz    T    C        0      0        2 
  24   chr24_5805909     ZBoe    T    C        0      0        2 
  24   chr24_5805909     ZGre    T    C        0      0        2 
  24   chr24_5805909     ZHar    T    C        0      0        2 
  24   chr24_5805909   Sample    T    C        0      0        2 
  24   chr24_5806812     AAsi    G    A        0      0        2 
  24   chr24_5806812     AKia    G    A        0      0        2 
  24   chr24_5806812     AOna    G    A        0      0        2 
  24   chr24_5806812     ASom    G    A      0.5      1        2 
  24   chr24_5806812     HCab    G    A        0      0        2 
  24   chr24_5806812     HPrz    G    A        0      0        2 
  24   chr24_5806812     ZBoe    G    A        0      0        2 
  24   chr24_5806812     ZGre    G    A        0      0        2 
  24   chr24_5806812     ZHar    G    A        0      0        2 
  24   chr24_5806812   Sample    G    A        0      0        2 
  24   chr24_5811079     AAsi    A    T        0      0        2 
  24   chr24_5811079     AKia    A    T        0      0        2 
  24   chr24_5811079     AOna    A    T        0      0        2 
  24   chr24_5811079     ASom    A    T        0      0        2 
  24   chr24_5811079     HCab    A    T        1      2        2 
  24   chr24_5811079     HPrz    A    T        1      2        2 
  24   chr24_5811079     ZBoe    A    T        0      0        2 
  24   chr24_5811079     ZGre    A    T        0      0        2 
  24   chr24_5811079     ZHar    A    T        0      0        2 
  24   chr24_5811079   Sample    A    T        0      0        2 
  24   chr24_5819013     AAsi    T    C      0.5      1        2 
  24   chr24_5819013     AKia    T    C        0      0        2 
  24   chr24_5819013     AOna    T    C        0      0        2 
  24   chr24_5819013     ASom    T    C        0      0        2 
  24   chr24_5819013     HCab    T    C        0      0        2 
  24   chr24_5819013     HPrz    T    C        0      0        2 
  24   chr24_5819013     ZBoe    T    C        0      0        2 
  24   chr24_5819013     ZGre    T    C        0      0        2 
  24   chr24_5819013     ZHar    T    C        0      0        2 
  24   chr24_5819013   Sample    T    C        0      0        2 
  24   chr24_5819295     AAsi    T    C        0      0        2 
  24   chr24_5819295     AKia    T    C        0      0        2 
  24   chr24_5819295     AOna    T    C        0      0        2 
  24   chr24_5819295     ASom    T    C        0      0        2 
  24   chr24_5819295     HCab    T    C        1      2        2 
  24   chr24_5819295     HPrz    T    C        1      2        2 
  24   chr24_5819295     ZBoe    T    C      0.5      1        2 
  24   chr24_5819295     ZGre    T    C        0      0        2 
  24   chr24_5819295     ZHar    T    C        0      0        2 
  24   chr24_5819295   Sample    T    C        0      0        2 
  24   chr24_5827478     AAsi    T    C        0      0        2 
  24   chr24_5827478     AKia    T    C        0      0        2 
  24   chr24_5827478     AOna    T    C        0      0        2 
  24   chr24_5827478     ASom    T    C        0      0        2 
  24   chr24_5827478     HCab    T    C        0      0        2 
  24   chr24_5827478     HPrz    T    C        0      0        2 
  24   chr24_5827478     ZBoe    T    C      0.5      1        2 
  24   chr24_5827478     ZGre    T    C        0      0        2 
  24   chr24_5827478     ZHar    T    C        0      0        2 
  24   chr24_5827478   Sample    T    C        0      0        2 
  24   chr24_5830404     AAsi    C    T        0      0        2 
  24   chr24_5830404     AKia    C    T        0      0        2 
  24   chr24_5830404     AOna    C    T        0      0        2 
  24   chr24_5830404     ASom    C    T        0      0        2 
  24   chr24_5830404     HCab    C    T        1      2        2 
  24   chr24_5830404     HPrz    C    T        1      2        2 
  24   chr24_5830404     ZBoe    C    T        0      0        2 
  24   chr24_5830404     ZGre    C    T        0      0        2 
  24   chr24_5830404     ZHar    C    T        0      0        2 
  24   chr24_5830404   Sample    C    T        0      0        2 
  24   chr24_5835704     AAsi    T    C        0      0        2 
  24   chr24_5835704     AKia    T    C        0      0        2 
  24   chr24_5835704     AOna    T    C        0      0        2 
  24   chr24_5835704     ASom    T    C        0      0        2 
  24   chr24_5835704     HCab    T    C        0      0        2 
  24   chr24_5835704     HPrz    T    C        0      0        2 
  24   chr24_5835704     ZBoe    T    C      0.5      1        2 
  24   chr24_5835704     ZGre    T    C        0      0        2 
  24   chr24_5835704     ZHar    T    C        0      0        2 
  24   chr24_5835704   Sample    T    C        0      0        2 
  24   chr24_5836837     AAsi    A    G        0      0        2 
  24   chr24_5836837     AKia    A    G        0      0        2 
  24   chr24_5836837     AOna    A    G        0      0        2 
  24   chr24_5836837     ASom    A    G        0      0        2 
  24   chr24_5836837     HCab    A    G        0      0        2 
  24   chr24_5836837     HPrz    A    G        0      0        2 
  24   chr24_5836837     ZBoe    A    G      0.5      1        2 
  24   chr24_5836837     ZGre    A    G        0      0        2 
  24   chr24_5836837     ZHar    A    G        0      0        2 
  24   chr24_5836837   Sample    A    G        0      0        2 
  24   chr24_5838479     AAsi    A    G        0      0        2 
  24   chr24_5838479     AKia    A    G        0      0        2 
  24   chr24_5838479     AOna    A    G        0      0        2 
  24   chr24_5838479     ASom    A    G        0      0        2 
  24   chr24_5838479     HCab    A    G      0.5      1        2 
  24   chr24_5838479     HPrz    A    G        0      0        2 
  24   chr24_5838479     ZBoe    A    G        0      0        2 
  24   chr24_5838479     ZGre    A    G        0      0        2 
  24   chr24_5838479     ZHar    A    G        0      0        2 
  24   chr24_5838479   Sample    A    G        0      0        2 
  24   chr24_5843606     AAsi    C    G        0      0        2 
  24   chr24_5843606     AKia    C    G        0      0        2 
  24   chr24_5843606     AOna    C    G        0      0        2 
  24   chr24_5843606     ASom    C    G        0      0        2 
  24   chr24_5843606     HCab    C    G        1      2        2 
  24   chr24_5843606     HPrz    C    G        1      2        2 
  24   chr24_5843606     ZBoe    C    G        0      0        2 
  24   chr24_5843606     ZGre    C    G        0      0        2 
  24   chr24_5843606     ZHar    C    G        0      0        2 
  24   chr24_5843606   Sample    C    G        0      0        2 
  24   chr24_5844670     AAsi    T    C        0      0        2 
  24   chr24_5844670     AKia    T    C        0      0        2 
  24   chr24_5844670     AOna    T    C        0      0        2 
  24   chr24_5844670     ASom    T    C        0      0        2 
  24   chr24_5844670     HCab    T    C        0      0        2 
  24   chr24_5844670     HPrz    T    C      0.5      1        2 
  24   chr24_5844670     ZBoe    T    C        0      0        2 
  24   chr24_5844670     ZGre    T    C        0      0        2 
  24   chr24_5844670     ZHar    T    C        0      0        2 
  24   chr24_5844670   Sample    T    C        0      0        2 
  24   chr24_5846729     AAsi    T    A        0      0        2 
  24   chr24_5846729     AKia    T    A        0      0        2 
  24   chr24_5846729     AOna    T    A        0      0        2 
  24   chr24_5846729     ASom    T    A        0      0        2 
  24   chr24_5846729     HCab    T    A        1      2        2 
  24   chr24_5846729     HPrz    T    A        1      2        2 
  24   chr24_5846729     ZBoe    T    A        0      0        2 
  24   chr24_5846729     ZGre    T    A        0      0        2 
  24   chr24_5846729     ZHar    T    A        0      0        2 
  24   chr24_5846729   Sample    T    A        0      0        2 
  24   chr24_5847376     AAsi    C    T        0      0        2 
  24   chr24_5847376     AKia    C    T        0      0        2 
  24   chr24_5847376     AOna    C    T        0      0        2 
  24   chr24_5847376     ASom    C    T        0      0        2 
  24   chr24_5847376     HCab    C    T        0      0        2 
  24   chr24_5847376     HPrz    C    T        0      0        2 
  24   chr24_5847376     ZBoe    C    T      0.5      1        2 
  24   chr24_5847376     ZGre    C    T        0      0        2 
  24   chr24_5847376     ZHar    C    T        0      0        2 
  24   chr24_5847376   Sample    C    T        0      0        2 
  24   chr24_5852715     AAsi    G    A      0.5      1        2 
  24   chr24_5852715     AKia    G    A        0      0        2 
  24   chr24_5852715     AOna    G    A        0      0        2 
  24   chr24_5852715     ASom    G    A        0      0        2 
  24   chr24_5852715     HCab    G    A        0      0        2 
  24   chr24_5852715     HPrz    G    A        0      0        2 
  24   chr24_5852715     ZBoe    G    A        0      0        2 
  24   chr24_5852715     ZGre    G    A        0      0        2 
  24   chr24_5852715     ZHar    G    A        0      0        2 
  24   chr24_5852715   Sample    G    A        0      0        2 
  24   chr24_5861777     AAsi    A    G        0      0        2 
  24   chr24_5861777     AKia    A    G        0      0        2 
  24   chr24_5861777     AOna    A    G        0      0        2 
  24   chr24_5861777     ASom    A    G        1      2        2 
  24   chr24_5861777     HCab    A    G        0      0        2 
  24   chr24_5861777     HPrz    A    G        0      0        2 
  24   chr24_5861777     ZBoe    A    G        0      0        2 
  24   chr24_5861777     ZGre    A    G        0      0        2 
  24   chr24_5861777     ZHar    A    G        0      0        2 
  24   chr24_5861777   Sample    A    G        0      0        2 
  24   chr24_5864909     AAsi    T    C        0      0        2 
  24   chr24_5864909     AKia    T    C        0      0        2 
  24   chr24_5864909     AOna    T    C        0      0        2 
  24   chr24_5864909     ASom    T    C        0      0        2 
  24   chr24_5864909     HCab    T    C      0.5      1        2 
  24   chr24_5864909     HPrz    T    C        0      0        2 
  24   chr24_5864909     ZBoe    T    C        0      0        2 
  24   chr24_5864909     ZGre    T    C        0      0        2 
  24   chr24_5864909     ZHar    T    C        0      0        2 
  24   chr24_5864909   Sample    T    C        0      0        2 
  24   chr24_5866390     AAsi    A    G        0      0        2 
  24   chr24_5866390     AKia    A    G        0      0        2 
  24   chr24_5866390     AOna    A    G        0      0        2 
  24   chr24_5866390     ASom    A    G        1      2        2 
  24   chr24_5866390     HCab    A    G        0      0        2 
  24   chr24_5866390     HPrz    A    G        0      0        2 
  24   chr24_5866390     ZBoe    A    G        0      0        2 
  24   chr24_5866390     ZGre    A    G        0      0        2 
  24   chr24_5866390     ZHar    A    G        0      0        2 
  24   chr24_5866390   Sample    A    G        0      0        2 
  24   chr24_5878432     AAsi    T    C        0      0        2 
  24   chr24_5878432     AKia    T    C        0      0        2 
  24   chr24_5878432     AOna    T    C      0.5      1        2 
  24   chr24_5878432     ASom    T    C        0      0        2 
  24   chr24_5878432     HCab    T    C        0      0        2 
  24   chr24_5878432     HPrz    T    C        0      0        2 
  24   chr24_5878432     ZBoe    T    C        0      0        2 
  24   chr24_5878432     ZGre    T    C        0      0        2 
  24   chr24_5878432     ZHar    T    C        0      0        2 
  24   chr24_5878432   Sample    T    C        0      0        2 
  24   chr24_5885938     AAsi    T    C        0      0        2 
  24   chr24_5885938     AKia    T    C        0      0        2 
  24   chr24_5885938     AOna    T    C        0      0        2 
  24   chr24_5885938     ASom    T    C        0      0        2 
  24   chr24_5885938     HCab    T    C        1      2        2 
  24   chr24_5885938     HPrz    T    C        1      2        2 
  24   chr24_5885938     ZBoe    T    C        0      0        2 
  24   chr24_5885938     ZGre    T    C        0      0        2 
  24   chr24_5885938     ZHar    T    C        0      0        2 
  24   chr24_5885938   Sample    T    C        0      0        2 
  24   chr24_5896895     AAsi    T    C        0      0        2 
  24   chr24_5896895     AKia    T    C        0      0        2 
  24   chr24_5896895     AOna    T    C        0      0        2 
  24   chr24_5896895     ASom    T    C        0      0        2 
  24   chr24_5896895     HCab    T    C      0.5      1        2 
  24   chr24_5896895     HPrz    T    C        1      2        2 
  24   chr24_5896895     ZBoe    T    C        0      0        2 
  24   chr24_5896895     ZGre    T    C        0      0        2 
  24   chr24_5896895     ZHar    T    C        0      0        2 
  24   chr24_5896895   Sample    T    C        0      0        2 
  24   chr24_5899344     AAsi    C    G        0      0        2 
  24   chr24_5899344     AKia    C    G        1      2        2 
  24   chr24_5899344     AOna    C    G      0.5      1        2 
  24   chr24_5899344     ASom    C    G        0      0        2 
  24   chr24_5899344     HCab    C    G        0      0        2 
  24   chr24_5899344     HPrz    C    G        0      0        2 
  24   chr24_5899344     ZBoe    C    G        0      0        2 
  24   chr24_5899344     ZGre    C    G        0      0        2 
  24   chr24_5899344     ZHar    C    G        0      0        2 
  24   chr24_5899344   Sample    C    G        0      0        2 
  24   chr24_5902496     AAsi    G    A        0      0        2 
  24   chr24_5902496     AKia    G    A        0      0        2 
  24   chr24_5902496     AOna    G    A        0      0        2 
  24   chr24_5902496     ASom    G    A        0      0        2 
  24   chr24_5902496     HCab    G    A        0      0        2 
  24   chr24_5902496     HPrz    G    A        0      0        2 
  24   chr24_5902496     ZBoe    G    A        0      0        2 
  24   chr24_5902496     ZGre    G    A        0      0        2 
  24   chr24_5902496     ZHar    G    A      0.5      1        2 
  24   chr24_5902496   Sample    G    A        0      0        2 
  24   chr24_5903656     AAsi    G    C        0      0        2 
  24   chr24_5903656     AKia    G    C        0      0        2 
  24   chr24_5903656     AOna    G    C        0      0        2 
  24   chr24_5903656     ASom    G    C        0      0        2 
  24   chr24_5903656     HCab    G    C        0      0        2 
  24   chr24_5903656     HPrz    G    C        0      0        2 
  24   chr24_5903656     ZBoe    G    C        0      0        2 
  24   chr24_5903656     ZGre    G    C        0      0        2 
  24   chr24_5903656     ZHar    G    C        1      2        2 
  24   chr24_5903656   Sample    G    C        0      0        2 
  24   chr24_5921194     AAsi    G    C        0      0        2 
  24   chr24_5921194     AKia    G    C        0      0        2 
  24   chr24_5921194     AOna    G    C        0      0        2 
  24   chr24_5921194     ASom    G    C        0      0        2 
  24   chr24_5921194     HCab    G    C      0.5      1        2 
  24   chr24_5921194     HPrz    G    C        0      0        2 
  24   chr24_5921194     ZBoe    G    C        0      0        2 
  24   chr24_5921194     ZGre    G    C        0      0        2 
  24   chr24_5921194     ZHar    G    C        0      0        2 
  24   chr24_5921194   Sample    G    C        0      0        2 
  24   chr24_5932457     AAsi    C    T        0      0        2 
  24   chr24_5932457     AKia    C    T        0      0        2 
  24   chr24_5932457     AOna    C    T        1      2        2 
  24   chr24_5932457     ASom    C    T        0      0        2 
  24   chr24_5932457     HCab    C    T        0      0        2 
  24   chr24_5932457     HPrz    C    T        0      0        2 
  24   chr24_5932457     ZBoe    C    T        0      0        2 
  24   chr24_5932457     ZGre    C    T        0      0        2 
  24   chr24_5932457     ZHar    C    T        0      0        2 
  24   chr24_5932457   Sample    C    T        0      0        2 
  24   chr24_5942362     AAsi    G    A        0      0        2 
  24   chr24_5942362     AKia    G    A        0      0        2 
  24   chr24_5942362     AOna    G    A        0      0        2 
  24   chr24_5942362     ASom    G    A        0      0        2 
  24   chr24_5942362     HCab    G    A        0      0        2 
  24   chr24_5942362     HPrz    G    A        0      0        2 
  24   chr24_5942362     ZBoe    G    A        1      2        2 
  24   chr24_5942362     ZGre    G    A        0      0        2 
  24   chr24_5942362     ZHar    G    A        0      0        2 
  24   chr24_5942362   Sample    G    A        0      0        2 
  24   chr24_5943350     AAsi    C    T        0      0        2 
  24   chr24_5943350     AKia    C    T        0      0        2 
  24   chr24_5943350     AOna    C    T        0      0        2 
  24   chr24_5943350     ASom    C    T        0      0        2 
  24   chr24_5943350     HCab    C    T        0      0        2 
  24   chr24_5943350     HPrz    C    T        0      0        2 
  24   chr24_5943350     ZBoe    C    T        0      0        2 
  24   chr24_5943350     ZGre    C    T        0      0        2 
  24   chr24_5943350     ZHar    C    T        1      2        2 
  24   chr24_5943350   Sample    C    T        0      0        2 
  24   chr24_5943446     AAsi    T    A        0      0        2 
  24   chr24_5943446     AKia    T    A        0      0        2 
  24   chr24_5943446     AOna    T    A        0      0        2 
  24   chr24_5943446     ASom    T    A        0      0        2 
  24   chr24_5943446     HCab    T    A        0      0        2 
  24   chr24_5943446     HPrz    T    A        0      0        2 
  24   chr24_5943446     ZBoe    T    A      0.5      1        2 
  24   chr24_5943446     ZGre    T    A        0      0        2 
  24   chr24_5943446     ZHar    T    A        0      0        2 
  24   chr24_5943446   Sample    T    A        0      0        2 
  24   chr24_5945696     AAsi    A    G        0      0        2 
  24   chr24_5945696     AKia    A    G        0      0        2 
  24   chr24_5945696     AOna    A    G        0      0        2 
  24   chr24_5945696     ASom    A    G        0      0        2 
  24   chr24_5945696     HCab    A    G        0      0        2 
  24   chr24_5945696     HPrz    A    G        0      0        2 
  24   chr24_5945696     ZBoe    A    G        0      0        2 
  24   chr24_5945696     ZGre    A    G        1      2        2 
  24   chr24_5945696     ZHar    A    G        0      0        2 
  24   chr24_5945696   Sample    A    G        0      0        2 
  24   chr24_5948720     AAsi    G    A        0      0        2 
  24   chr24_5948720     AKia    G    A        0      0        2 
  24   chr24_5948720     AOna    G    A        0      0        2 
  24   chr24_5948720     ASom    G    A        0      0        2 
  24   chr24_5948720     HCab    G    A        0      0        2 
  24   chr24_5948720     HPrz    G    A        0      0        2 
  24   chr24_5948720     ZBoe    G    A        0      0        2 
  24   chr24_5948720     ZGre    G    A        0      0        2 
  24   chr24_5948720     ZHar    G    A        1      2        2 
  24   chr24_5948720   Sample    G    A        0      0        2 
  24   chr24_5967784     AAsi    G    A        0      0        2 
  24   chr24_5967784     AKia    G    A        0      0        2 
  24   chr24_5967784     AOna    G    A        0      0        2 
  24   chr24_5967784     ASom    G    A        0      0        2 
  24   chr24_5967784     HCab    G    A        1      2        2 
  24   chr24_5967784     HPrz    G    A        1      2        2 
  24   chr24_5967784     ZBoe    G    A        0      0        2 
  24   chr24_5967784     ZGre    G    A        0      0        2 
  24   chr24_5967784     ZHar    G    A        0      0        2 
  24   chr24_5967784   Sample    G    A        0      0        2 
  24   chr24_5974524     AAsi    G    A        0      0        2 
  24   chr24_5974524     AKia    G    A        0      0        2 
  24   chr24_5974524     AOna    G    A        0      0        2 
  24   chr24_5974524     ASom    G    A        0      0        2 
  24   chr24_5974524     HCab    G    A      0.5      1        2 
  24   chr24_5974524     HPrz    G    A        0      0        2 
  24   chr24_5974524     ZBoe    G    A        0      0        2 
  24   chr24_5974524     ZGre    G    A        0      0        2 
  24   chr24_5974524     ZHar    G    A        0      0        2 
  24   chr24_5974524   Sample    G    A        0      0        2 
  24   chr24_5977504     AAsi    G    A        1      2        2 
  24   chr24_5977504     AKia    G    A        0      0        2 
  24   chr24_5977504     AOna    G    A        0      0        2 
  24   chr24_5977504     ASom    G    A        1      2        2 
  24   chr24_5977504     HCab    G    A        0      0        2 
  24   chr24_5977504     HPrz    G    A        0      0        2 
  24   chr24_5977504     ZBoe    G    A        0      0        2 
  24   chr24_5977504     ZGre    G    A        0      0        2 
  24   chr24_5977504     ZHar    G    A        0      0        2 
  24   chr24_5977504   Sample    G    A        1      2        2 
  24   chr24_5984205     AAsi    C    A        0      0        2 
  24   chr24_5984205     AKia    C    A        0      0        2 
  24   chr24_5984205     AOna    C    A        0      0        2 
  24   chr24_5984205     ASom    C    A        0      0        2 
  24   chr24_5984205     HCab    C    A        0      0        2 
  24   chr24_5984205     HPrz    C    A        0      0        2 
  24   chr24_5984205     ZBoe    C    A        1      2        2 
  24   chr24_5984205     ZGre    C    A        1      2        2 
  24   chr24_5984205     ZHar    C    A        0      0        2 
  24   chr24_5984205   Sample    C    A        0      0        2 
  24   chr24_5984510     AAsi    C    T        0      0        2 
  24   chr24_5984510     AKia    C    T        0      0        2 
  24   chr24_5984510     AOna    C    T        0      0        2 
  24   chr24_5984510     ASom    C    T        0      0        2 
  24   chr24_5984510     HCab    C    T        0      0        2 
  24   chr24_5984510     HPrz    C    T        0      0        2 
  24   chr24_5984510     ZBoe    C    T        0      0        2 
  24   chr24_5984510     ZGre    C    T        1      2        2 
  24   chr24_5984510     ZHar    C    T        0      0        2 
  24   chr24_5984510   Sample    C    T        0      0        2 
  24   chr24_5986908     AAsi    A    G        0      0        2 
  24   chr24_5986908     AKia    A    G        0      0        2 
  24   chr24_5986908     AOna    A    G        0      0        2 
  24   chr24_5986908     ASom    A    G        0      0        2 
  24   chr24_5986908     HCab    A    G        0      0        2 
  24   chr24_5986908     HPrz    A    G        0      0        2 
  24   chr24_5986908     ZBoe    A    G        0      0        2 
  24   chr24_5986908     ZGre    A    G        0      0        2 
  24   chr24_5986908     ZHar    A    G        1      2        2 
  24   chr24_5986908   Sample    A    G        0      0        2 
  24   chr24_6007510     AAsi    A    G        0      0        2 
  24   chr24_6007510     AKia    A    G        0      0        2 
  24   chr24_6007510     AOna    A    G      0.5      1        2 
  24   chr24_6007510     ASom    A    G        0      0        2 
  24   chr24_6007510     HCab    A    G        0      0        2 
  24   chr24_6007510     HPrz    A    G        0      0        2 
  24   chr24_6007510     ZBoe    A    G        0      0        2 
  24   chr24_6007510     ZGre    A    G        0      0        2 
  24   chr24_6007510     ZHar    A    G        0      0        2 
  24   chr24_6007510   Sample    A    G        0      0        2 
  24   chr24_6010594     AAsi    C    A        0      0        2 
  24   chr24_6010594     AKia    C    A        1      2        2 
  24   chr24_6010594     AOna    C    A        1      2        2 
  24   chr24_6010594     ASom    C    A        0      0        2 
  24   chr24_6010594     HCab    C    A        0      0        2 
  24   chr24_6010594     HPrz    C    A        0      0        2 
  24   chr24_6010594     ZBoe    C    A        0      0        2 
  24   chr24_6010594     ZGre    C    A        0      0        2 
  24   chr24_6010594     ZHar    C    A        0      0        2 
  24   chr24_6010594   Sample    C    A        0      0        2 
  24   chr24_6011114     AAsi    G    C        0      0        2 
  24   chr24_6011114     AKia    G    C        0      0        2 
  24   chr24_6011114     AOna    G    C        0      0        2 
  24   chr24_6011114     ASom    G    C        0      0        2 
  24   chr24_6011114     HCab    G    C        1      2        2 
  24   chr24_6011114     HPrz    G    C        1      2        2 
  24   chr24_6011114     ZBoe    G    C        0      0        2 
  24   chr24_6011114     ZGre    G    C        0      0        2 
  24   chr24_6011114     ZHar    G    C        0      0        2 
  24   chr24_6011114   Sample    G    C        0      0        2 
  24   chr24_6020939     AAsi    T    G      0.5      1        2 
  24   chr24_6020939     AKia    T    G        0      0        2 
  24   chr24_6020939     AOna    T    G        0      0        2 
  24   chr24_6020939     ASom    T    G        1      2        2 
  24   chr24_6020939     HCab    T    G        0      0        2 
  24   chr24_6020939     HPrz    T    G        0      0        2 
  24   chr24_6020939     ZBoe    T    G        0      0        2 
  24   chr24_6020939     ZGre    T    G        0      0        2 
  24   chr24_6020939     ZHar    T    G        0      0        2 
  24   chr24_6020939   Sample    T    G        1      2        2 
  24   chr24_6021721     AAsi    T    C        0      0        2 
  24   chr24_6021721     AKia    T    C        1      2        2 
  24   chr24_6021721     AOna    T    C      0.5      1        2 
  24   chr24_6021721     ASom    T    C        0      0        2 
  24   chr24_6021721     HCab    T    C        0      0        2 
  24   chr24_6021721     HPrz    T    C        0      0        2 
  24   chr24_6021721     ZBoe    T    C        0      0        2 
  24   chr24_6021721     ZGre    T    C        0      0        2 
  24   chr24_6021721     ZHar    T    C        0      0        2 
  24   chr24_6021721   Sample    T    C        0      0        2 
  24   chr24_6040859     AAsi    T    C        1      2        2 
  24   chr24_6040859     AKia    T    C        0      0        2 
  24   chr24_6040859     AOna    T    C        0      0        2 
  24   chr24_6040859     ASom    T    C        1      2        2 
  24   chr24_6040859     HCab    T    C        0      0        2 
  24   chr24_6040859     HPrz    T    C        0      0        2 
  24   chr24_6040859     ZBoe    T    C        0      0        2 
  24   chr24_6040859     ZGre    T    C        0      0        2 
  24   chr24_6040859     ZHar    T    C        0      0        2 
  24   chr24_6040859   Sample    T    C        1      2        2 
  24   chr24_6063194     AAsi    C    T        0      0        2 
  24   chr24_6063194     AKia    C    T        0      0        2 
  24   chr24_6063194     AOna    C    T        0      0        2 
  24   chr24_6063194     ASom    C    T        0      0        2 
  24   chr24_6063194     HCab    C    T        0      0        2 
  24   chr24_6063194     HPrz    C    T        0      0        2 
  24   chr24_6063194     ZBoe    C    T        0      0        2 
  24   chr24_6063194     ZGre    C    T        1      2        2 
  24   chr24_6063194     ZHar    C    T        0      0        2 
  24   chr24_6063194   Sample    C    T        0      0        2 
  24   chr24_6067200     AAsi    C    A        0      0        2 
  24   chr24_6067200     AKia    C    A        0      0        2 
  24   chr24_6067200     AOna    C    A        0      0        2 
  24   chr24_6067200     ASom    C    A        0      0        2 
  24   chr24_6067200     HCab    C    A        1      2        2 
  24   chr24_6067200     HPrz    C    A        1      2        2 
  24   chr24_6067200     ZBoe    C    A        0      0        2 
  24   chr24_6067200     ZGre    C    A        0      0        2 
  24   chr24_6067200     ZHar    C    A        0      0        2 
  24   chr24_6067200   Sample    C    A        0      0        2 
  24   chr24_6068347     AAsi    G    T        0      0        2 
  24   chr24_6068347     AKia    G    T        0      0        2 
  24   chr24_6068347     AOna    G    T        0      0        2 
  24   chr24_6068347     ASom    G    T        0      0        2 
  24   chr24_6068347     HCab    G    T        0      0        2 
  24   chr24_6068347     HPrz    G    T        0      0        2 
  24   chr24_6068347     ZBoe    G    T        0      0        2 
  24   chr24_6068347     ZGre    G    T        1      2        2 
  24   chr24_6068347     ZHar    G    T        0      0        2 
  24   chr24_6068347   Sample    G    T        0      0        2 
  24   chr24_6080879     AAsi    G    T        0      0        2 
  24   chr24_6080879     AKia    G    T        0      0        2 
  24   chr24_6080879     AOna    G    T        0      0        2 
  24   chr24_6080879     ASom    G    T        0      0        2 
  24   chr24_6080879     HCab    G    T        0      0        2 
  24   chr24_6080879     HPrz    G    T        1      2        2 
  24   chr24_6080879     ZBoe    G    T        0      0        2 
  24   chr24_6080879     ZGre    G    T        0      0        2 
  24   chr24_6080879     ZHar    G    T        0      0        2 
  24   chr24_6080879   Sample    G    T        0      0        2 
  24   chr24_6082756     AAsi    A    G        0      0        2 
  24   chr24_6082756     AKia    A    G        1      2        2 
  24   chr24_6082756     AOna    A    G      0.5      1        2 
  24   chr24_6082756     ASom    A    G        0      0        2 
  24   chr24_6082756     HCab    A    G        0      0        2 
  24   chr24_6082756     HPrz    A    G        0      0        2 
  24   chr24_6082756     ZBoe    A    G        0      0        2 
  24   chr24_6082756     ZGre    A    G        0      0        2 
  24   chr24_6082756     ZHar    A    G        0      0        2 
  24   chr24_6082756   Sample    A    G        0      0        2 
  24   chr24_6089290     AAsi    A    C        0      0        2 
  24   chr24_6089290     AKia    A    C        0      0        2 
  24   chr24_6089290     AOna    A    C        0      0        2 
  24   chr24_6089290     ASom    A    C        0      0        2 
  24   chr24_6089290     HCab    A    C        1      2        2 
  24   chr24_6089290     HPrz    A    C        0      0        2 
  24   chr24_6089290     ZBoe    A    C        0      0        2 
  24   chr24_6089290     ZGre    A    C        0      0        2 
  24   chr24_6089290     ZHar    A    C        0      0        2 
  24   chr24_6089290   Sample    A    C        0      0        2 
  24   chr24_6103933     AAsi    G    C        0      0        2 
  24   chr24_6103933     AKia    G    C        0      0        2 
  24   chr24_6103933     AOna    G    C        0      0        2 
  24   chr24_6103933     ASom    G    C        0      0        2 
  24   chr24_6103933     HCab    G    C        1      2        2 
  24   chr24_6103933     HPrz    G    C        1      2        2 
  24   chr24_6103933     ZBoe    G    C        0      0        2 
  24   chr24_6103933     ZGre    G    C        0      0        2 
  24   chr24_6103933     ZHar    G    C        0      0        2 
  24   chr24_6103933   Sample    G    C        0      0        2 
  24   chr24_6112281     AAsi    G    A        0      0        2 
  24   chr24_6112281     AKia    G    A        0      0        2 
  24   chr24_6112281     AOna    G    A        0      0        2 
  24   chr24_6112281     ASom    G    A        0      0        2 
  24   chr24_6112281     HCab    G    A        1      2        2 
  24   chr24_6112281     HPrz    G    A        1      2        2 
  24   chr24_6112281     ZBoe    G    A        0      0        2 
  24   chr24_6112281     ZGre    G    A        0      0        2 
  24   chr24_6112281     ZHar    G    A        0      0        2 
  24   chr24_6112281   Sample    G    A        0      0        2 
  24   chr24_6115712     AAsi    T    C        1      2        2 
  24   chr24_6115712     AKia    T    C        0      0        2 
  24   chr24_6115712     AOna    T    C        0      0        2 
  24   chr24_6115712     ASom    T    C        1      2        2 
  24   chr24_6115712     HCab    T    C        0      0        2 
  24   chr24_6115712     HPrz    T    C        0      0        2 
  24   chr24_6115712     ZBoe    T    C        0      0        2 
  24   chr24_6115712     ZGre    T    C        0      0        2 
  24   chr24_6115712     ZHar    T    C        0      0        2 
  24   chr24_6115712   Sample    T    C        1      2        2 
  24   chr24_6126414     AAsi    A    G        0      0        2 
  24   chr24_6126414     AKia    A    G        0      0        2 
  24   chr24_6126414     AOna    A    G        0      0        2 
  24   chr24_6126414     ASom    A    G        0      0        2 
  24   chr24_6126414     HCab    A    G        0      0        2 
  24   chr24_6126414     HPrz    A    G        0      0        2 
  24   chr24_6126414     ZBoe    A    G        0      0        2 
  24   chr24_6126414     ZGre    A    G      0.5      1        2 
  24   chr24_6126414     ZHar    A    G        0      0        2 
  24   chr24_6126414   Sample    A    G        0      0        2 
  24   chr24_6132293     AAsi    G    A        0      0        2 
  24   chr24_6132293     AKia    G    A        0      0        2 
  24   chr24_6132293     AOna    G    A        0      0        2 
  24   chr24_6132293     ASom    G    A        0      0        2 
  24   chr24_6132293     HCab    G    A        1      2        2 
  24   chr24_6132293     HPrz    G    A        1      2        2 
  24   chr24_6132293     ZBoe    G    A        0      0        2 
  24   chr24_6132293     ZGre    G    A        0      0        2 
  24   chr24_6132293     ZHar    G    A        0      0        2 
  24   chr24_6132293   Sample    G    A        0      0        2 
  24   chr24_6144967     AAsi    T    C        0      0        2 
  24   chr24_6144967     AKia    T    C      0.5      1        2 
  24   chr24_6144967     AOna    T    C        0      0        2 
  24   chr24_6144967     ASom    T    C        0      0        2 
  24   chr24_6144967     HCab    T    C        0      0        2 
  24   chr24_6144967     HPrz    T    C        0      0        2 
  24   chr24_6144967     ZBoe    T    C        0      0        2 
  24   chr24_6144967     ZGre    T    C        0      0        2 
  24   chr24_6144967     ZHar    T    C        0      0        2 
  24   chr24_6144967   Sample    T    C        0      0        2 
  24   chr24_6147615     AAsi    A    G        0      0        2 
  24   chr24_6147615     AKia    A    G        0      0        2 
  24   chr24_6147615     AOna    A    G        0      0        2 
  24   chr24_6147615     ASom    A    G        0      0        2 
  24   chr24_6147615     HCab    A    G        1      2        2 
  24   chr24_6147615     HPrz    A    G        1      2        2 
  24   chr24_6147615     ZBoe    A    G        0      0        2 
  24   chr24_6147615     ZGre    A    G        0      0        2 
  24   chr24_6147615     ZHar    A    G        0      0        2 
  24   chr24_6147615   Sample    A    G        0      0        2 
  24   chr24_6150596     AAsi    C    T        0      0        2 
  24   chr24_6150596     AKia    C    T        0      0        2 
  24   chr24_6150596     AOna    C    T        0      0        2 
  24   chr24_6150596     ASom    C    T        0      0        2 
  24   chr24_6150596     HCab    C    T        0      0        2 
  24   chr24_6150596     HPrz    C    T        0      0        2 
  24   chr24_6150596     ZBoe    C    T        0      0        2 
  24   chr24_6150596     ZGre    C    T      0.5      1        2 
  24   chr24_6150596     ZHar    C    T        0      0        2 
  24   chr24_6150596   Sample    C    T        0      0        2 
  24   chr24_6159167     AAsi    T    C        0      0        2 
  24   chr24_6159167     AKia    T    C        0      0        2 
  24   chr24_6159167     AOna    T    C        0      0        2 
  24   chr24_6159167     ASom    T    C        0      0        2 
  24   chr24_6159167     HCab    T    C        0      0        2 
  24   chr24_6159167     HPrz    T    C        0      0        2 
  24   chr24_6159167     ZBoe    T    C        0      0        2 
  24   chr24_6159167     ZGre    T    C      0.5      1        2 
  24   chr24_6159167     ZHar    T    C        0      0        2 
  24   chr24_6159167   Sample    T    C        0      0        2 
  24   chr24_6163199     AAsi    C    A        0      0        2 
  24   chr24_6163199     AKia    C    A        0      0        2 
  24   chr24_6163199     AOna    C    A        0      0        2 
  24   chr24_6163199     ASom    C    A        0      0        2 
  24   chr24_6163199     HCab    C    A      0.5      1        2 
  24   chr24_6163199     HPrz    C    A        0      0        2 
  24   chr24_6163199     ZBoe    C    A        0      0        2 
  24   chr24_6163199     ZGre    C    A        0      0        2 
  24   chr24_6163199     ZHar    C    A        0      0        2 
  24   chr24_6163199   Sample    C    A        0      0        2 
  24   chr24_6165406     AAsi    G    A        0      0        2 
  24   chr24_6165406     AKia    G    A        0      0        2 
  24   chr24_6165406     AOna    G    A        0      0        2 
  24   chr24_6165406     ASom    G    A        1      2        2 
  24   chr24_6165406     HCab    G    A        0      0        2 
  24   chr24_6165406     HPrz    G    A        0      0        2 
  24   chr24_6165406     ZBoe    G    A        0      0        2 
  24   chr24_6165406     ZGre    G    A        0      0        2 
  24   chr24_6165406     ZHar    G    A        0      0        2 
  24   chr24_6165406   Sample    G    A        0      0        2 
  24   chr24_6168271     AAsi    G    A        0      0        2 
  24   chr24_6168271     AKia    G    A        0      0        2 
  24   chr24_6168271     AOna    G    A        0      0        2 
  24   chr24_6168271     ASom    G    A        0      0        2 
  24   chr24_6168271     HCab    G    A        0      0        2 
  24   chr24_6168271     HPrz    G    A        0      0        2 
  24   chr24_6168271     ZBoe    G    A        0      0        2 
  24   chr24_6168271     ZGre    G    A        0      0        2 
  24   chr24_6168271     ZHar    G    A        1      2        2 
  24   chr24_6168271   Sample    G    A        0      0        2 
  24   chr24_6171367     AAsi    G    C        0      0        2 
  24   chr24_6171367     AKia    G    C        0      0        2 
  24   chr24_6171367     AOna    G    C        0      0        2 
  24   chr24_6171367     ASom    G    C        0      0        2 
  24   chr24_6171367     HCab    G    C        0      0        2 
  24   chr24_6171367     HPrz    G    C        0      0        2 
  24   chr24_6171367     ZBoe    G    C      0.5      1        2 
  24   chr24_6171367     ZGre    G    C        0      0        2 
  24   chr24_6171367     ZHar    G    C        0      0        2 
  24   chr24_6171367   Sample    G    C        0      0        2 
  24   chr24_6174250     AAsi    T    C        0      0        2 
  24   chr24_6174250     AKia    T    C        0      0        2 
  24   chr24_6174250     AOna    T    C        0      0        2 
  24   chr24_6174250     ASom    T    C        1      2        2 
  24   chr24_6174250     HCab    T    C        0      0        2 
  24   chr24_6174250     HPrz    T    C        0      0        2 
  24   chr24_6174250     ZBoe    T    C        0      0        2 
  24   chr24_6174250     ZGre    T    C        0      0        2 
  24   chr24_6174250     ZHar    T    C        0      0        2 
  24   chr24_6174250   Sample    T    C        0      0        2 
  24   chr24_6175172     AAsi    A    G        0      0        2 
  24   chr24_6175172     AKia    A    G        0      0        2 
  24   chr24_6175172     AOna    A    G        0      0        2 
  24   chr24_6175172     ASom    A    G        0      0        2 
  24   chr24_6175172     HCab    A    G      0.5      1        2 
  24   chr24_6175172     HPrz    A    G        1      2        2 
  24   chr24_6175172     ZBoe    A    G        0      0        2 
  24   chr24_6175172     ZGre    A    G        0      0        2 
  24   chr24_6175172     ZHar    A    G        0      0        2 
  24   chr24_6175172   Sample    A    G        0      0        2 
  24   chr24_6179941     AAsi    T    A        0      0        2 
  24   chr24_6179941     AKia    T    A        0      0        2 
  24   chr24_6179941     AOna    T    A        0      0        2 
  24   chr24_6179941     ASom    T    A        0      0        2 
  24   chr24_6179941     HCab    T    A        0      0        2 
  24   chr24_6179941     HPrz    T    A        0      0        2 
  24   chr24_6179941     ZBoe    T    A        0      0        2 
  24   chr24_6179941     ZGre    T    A        0      0        2 
  24   chr24_6179941     ZHar    T    A      0.5      1        2 
  24   chr24_6179941   Sample    T    A        0      0        2 
  24   chr24_6183125     AAsi    G    A        0      0        2 
  24   chr24_6183125     AKia    G    A      0.5      1        2 
  24   chr24_6183125     AOna    G    A      0.5      1        2 
  24   chr24_6183125     ASom    G    A        0      0        2 
  24   chr24_6183125     HCab    G    A        0      0        2 
  24   chr24_6183125     HPrz    G    A        0      0        2 
  24   chr24_6183125     ZBoe    G    A        0      0        2 
  24   chr24_6183125     ZGre    G    A        0      0        2 
  24   chr24_6183125     ZHar    G    A        0      0        2 
  24   chr24_6183125   Sample    G    A        0      0        2 
  24   chr24_6194508     AAsi    G    A        0      0        2 
  24   chr24_6194508     AKia    G    A        0      0        2 
  24   chr24_6194508     AOna    G    A        0      0        2 
  24   chr24_6194508     ASom    G    A        0      0        2 
  24   chr24_6194508     HCab    G    A        0      0        2 
  24   chr24_6194508     HPrz    G    A        0      0        2 
  24   chr24_6194508     ZBoe    G    A        1      2        2 
  24   chr24_6194508     ZGre    G    A        0      0        2 
  24   chr24_6194508     ZHar    G    A        0      0        2 
  24   chr24_6194508   Sample    G    A        0      0        2 
  24   chr24_6197555     AAsi    G    A        0      0        2 
  24   chr24_6197555     AKia    G    A        0      0        2 
  24   chr24_6197555     AOna    G    A        0      0        2 
  24   chr24_6197555     ASom    G    A        0      0        2 
  24   chr24_6197555     HCab    G    A        1      2        2 
  24   chr24_6197555     HPrz    G    A        1      2        2 
  24   chr24_6197555     ZBoe    G    A        0      0        2 
  24   chr24_6197555     ZGre    G    A        0      0        2 
  24   chr24_6197555     ZHar    G    A        0      0        2 
  24   chr24_6197555   Sample    G    A        0      0        2 
  24   chr24_6198106     AAsi    G    T        0      0        2 
  24   chr24_6198106     AKia    G    T        0      0        2 
  24   chr24_6198106     AOna    G    T        0      0        2 
  24   chr24_6198106     ASom    G    T        0      0        2 
  24   chr24_6198106     HCab    G    T        0      0        2 
  24   chr24_6198106     HPrz    G    T        0      0        2 
  24   chr24_6198106     ZBoe    G    T        0      0        2 
  24   chr24_6198106     ZGre    G    T        0      0        2 
  24   chr24_6198106     ZHar    G    T      0.5      1        2 
  24   chr24_6198106   Sample    G    T        0      0        2 
  24   chr24_6204332     AAsi    A    G        0      0        2 
  24   chr24_6204332     AKia    A    G      0.5      1        2 
  24   chr24_6204332     AOna    A    G        1      2        2 
  24   chr24_6204332     ASom    A    G        0      0        2 
  24   chr24_6204332     HCab    A    G        0      0        2 
  24   chr24_6204332     HPrz    A    G        0      0        2 
  24   chr24_6204332     ZBoe    A    G        0      0        2 
  24   chr24_6204332     ZGre    A    G        0      0        2 
  24   chr24_6204332     ZHar    A    G        0      0        2 
  24   chr24_6204332   Sample    A    G        0      0        2 
  24   chr24_6209813     AAsi    C    T        0      0        2 
  24   chr24_6209813     AKia    C    T        0      0        2 
  24   chr24_6209813     AOna    C    T        0      0        2 
  24   chr24_6209813     ASom    C    T        0      0        2 
  24   chr24_6209813     HCab    C    T        0      0        2 
  24   chr24_6209813     HPrz    C    T        0      0        2 
  24   chr24_6209813     ZBoe    C    T        0      0        2 
  24   chr24_6209813     ZGre    C    T      0.5      1        2 
  24   chr24_6209813     ZHar    C    T        0      0        2 
  24   chr24_6209813   Sample    C    T        0      0        2 
  24   chr24_6211553     AAsi    G    A        0      0        2 
  24   chr24_6211553     AKia    G    A        0      0        2 
  24   chr24_6211553     AOna    G    A        0      0        2 
  24   chr24_6211553     ASom    G    A        0      0        2 
  24   chr24_6211553     HCab    G    A        0      0        2 
  24   chr24_6211553     HPrz    G    A        0      0        2 
  24   chr24_6211553     ZBoe    G    A      0.5      1        2 
  24   chr24_6211553     ZGre    G    A        0      0        2 
  24   chr24_6211553     ZHar    G    A        0      0        2 
  24   chr24_6211553   Sample    G    A        0      0        2 
  24   chr24_6211977     AAsi    A    G        0      0        2 
  24   chr24_6211977     AKia    A    G        0      0        2 
  24   chr24_6211977     AOna    A    G        0      0        2 
  24   chr24_6211977     ASom    A    G        0      0        2 
  24   chr24_6211977     HCab    A    G      0.5      1        2 
  24   chr24_6211977     HPrz    A    G        0      0        2 
  24   chr24_6211977     ZBoe    A    G        0      0        2 
  24   chr24_6211977     ZGre    A    G        0      0        2 
  24   chr24_6211977     ZHar    A    G        0      0        2 
  24   chr24_6211977   Sample    A    G        0      0        2 
  24   chr24_6213316     AAsi    G    C        0      0        2 
  24   chr24_6213316     AKia    G    C        0      0        2 
  24   chr24_6213316     AOna    G    C        0      0        2 
  24   chr24_6213316     ASom    G    C        0      0        2 
  24   chr24_6213316     HCab    G    C        1      2        2 
  24   chr24_6213316     HPrz    G    C        1      2        2 
  24   chr24_6213316     ZBoe    G    C        0      0        2 
  24   chr24_6213316     ZGre    G    C        0      0        2 
  24   chr24_6213316     ZHar    G    C        0      0        2 
  24   chr24_6213316   Sample    G    C        0      0        2 
  24   chr24_6216623     AAsi    A    G        0      0        2 
  24   chr24_6216623     AKia    A    G        0      0        2 
  24   chr24_6216623     AOna    A    G        0      0        2 
  24   chr24_6216623     ASom    A    G        0      0        2 
  24   chr24_6216623     HCab    A    G      0.5      1        2 
  24   chr24_6216623     HPrz    A    G        0      0        2 
  24   chr24_6216623     ZBoe    A    G        0      0        2 
  24   chr24_6216623     ZGre    A    G        0      0        2 
  24   chr24_6216623     ZHar    A    G        0      0        2 
  24   chr24_6216623   Sample    A    G        0      0        2 
  24   chr24_6217878     AAsi    T    C        0      0        2 
  24   chr24_6217878     AKia    T    C        0      0        2 
  24   chr24_6217878     AOna    T    C        1      2        2 
  24   chr24_6217878     ASom    T    C        0      0        2 
  24   chr24_6217878     HCab    T    C        0      0        2 
  24   chr24_6217878     HPrz    T    C        0      0        2 
  24   chr24_6217878     ZBoe    T    C        0      0        2 
  24   chr24_6217878     ZGre    T    C        0      0        2 
  24   chr24_6217878     ZHar    T    C        0      0        2 
  24   chr24_6217878   Sample    T    C        0      0        2 
  24   chr24_6218974     AAsi    T    C        0      0        2 
  24   chr24_6218974     AKia    T    C        0      0        2 
  24   chr24_6218974     AOna    T    C        0      0        2 
  24   chr24_6218974     ASom    T    C        0      0        2 
  24   chr24_6218974     HCab    T    C        0      0        2 
  24   chr24_6218974     HPrz    T    C        0      0        2 
  24   chr24_6218974     ZBoe    T    C      0.5      1        2 
  24   chr24_6218974     ZGre    T    C        0      0        2 
  24   chr24_6218974     ZHar    T    C        0      0        2 
  24   chr24_6218974   Sample    T    C        0      0        2 
  24   chr24_6220519     AAsi    A    G        0      0        2 
  24   chr24_6220519     AKia    A    G        0      0        2 
  24   chr24_6220519     AOna    A    G        0      0        2 
  24   chr24_6220519     ASom    A    G        0      0        2 
  24   chr24_6220519     HCab    A    G        0      0        2 
  24   chr24_6220519     HPrz    A    G        0      0        2 
  24   chr24_6220519     ZBoe    A    G        1      2        2 
  24   chr24_6220519     ZGre    A    G        0      0        2 
  24   chr24_6220519     ZHar    A    G        0      0        2 
  24   chr24_6220519   Sample    A    G        0      0        2 
  24   chr24_6224077     AAsi    T    A        0      0        2 
  24   chr24_6224077     AKia    T    A        0      0        2 
  24   chr24_6224077     AOna    T    A        0      0        2 
  24   chr24_6224077     ASom    T    A        0      0        2 
  24   chr24_6224077     HCab    T    A        1      2        2 
  24   chr24_6224077     HPrz    T    A        1      2        2 
  24   chr24_6224077     ZBoe    T    A        0      0        2 
  24   chr24_6224077     ZGre    T    A        0      0        2 
  24   chr24_6224077     ZHar    T    A        0      0        2 
  24   chr24_6224077   Sample    T    A        0      0        2 
  24   chr24_6224124     AAsi    T    C        0      0        2 
  24   chr24_6224124     AKia    T    C        1      2        2 
  24   chr24_6224124     AOna    T    C      0.5      1        2 
  24   chr24_6224124     ASom    T    C        0      0        2 
  24   chr24_6224124     HCab    T    C        0      0        2 
  24   chr24_6224124     HPrz    T    C        0      0        2 
  24   chr24_6224124     ZBoe    T    C        0      0        2 
  24   chr24_6224124     ZGre    T    C        0      0        2 
  24   chr24_6224124     ZHar    T    C        0      0        2 
  24   chr24_6224124   Sample    T    C        0      0        2 
  24   chr24_6225358     AAsi    T    C        0      0        2 
  24   chr24_6225358     AKia    T    C        0      0        2 
  24   chr24_6225358     AOna    T    C        0      0        2 
  24   chr24_6225358     ASom    T    C        0      0        2 
  24   chr24_6225358     HCab    T    C        0      0        2 
  24   chr24_6225358     HPrz    T    C        0      0        2 
  24   chr24_6225358     ZBoe    T    C        1      2        2 
  24   chr24_6225358     ZGre    T    C        0      0        2 
  24   chr24_6225358     ZHar    T    C        0      0        2 
  24   chr24_6225358   Sample    T    C        0      0        2 
  24   chr24_6230561     AAsi    A    G        0      0        2 
  24   chr24_6230561     AKia    A    G        0      0        2 
  24   chr24_6230561     AOna    A    G        0      0        2 
  24   chr24_6230561     ASom    A    G      0.5      1        2 
  24   chr24_6230561     HCab    A    G        0      0        2 
  24   chr24_6230561     HPrz    A    G        0      0        2 
  24   chr24_6230561     ZBoe    A    G        0      0        2 
  24   chr24_6230561     ZGre    A    G        0      0        2 
  24   chr24_6230561     ZHar    A    G        0      0        2 
  24   chr24_6230561   Sample    A    G        0      0        2 
  24   chr24_6234255     AAsi    C    G        1      2        2 
  24   chr24_6234255     AKia    C    G        1      2        2 
  24   chr24_6234255     AOna    C    G        1      2        2 
  24   chr24_6234255     ASom    C    G        1      2        2 
  24   chr24_6234255     HCab    C    G        0      0        2 
  24   chr24_6234255     HPrz    C    G        0      0        2 
  24   chr24_6234255     ZBoe    C    G        0      0        2 
  24   chr24_6234255     ZGre    C    G        0      0        2 
  24   chr24_6234255     ZHar    C    G        0      0        2 
  24   chr24_6234255   Sample    C    G        1      2        2 
  24   chr24_6234817     AAsi    A    G        0      0        2 
  24   chr24_6234817     AKia    A    G        0      0        2 
  24   chr24_6234817     AOna    A    G        0      0        2 
  24   chr24_6234817     ASom    A    G        0      0        2 
  24   chr24_6234817     HCab    A    G        1      2        2 
  24   chr24_6234817     HPrz    A    G        1      2        2 
  24   chr24_6234817     ZBoe    A    G        0      0        2 
  24   chr24_6234817     ZGre    A    G        0      0        2 
  24   chr24_6234817     ZHar    A    G        0      0        2 
  24   chr24_6234817   Sample    A    G        0      0        2 
  24   chr24_6246414     AAsi    G    C        0      0        2 
  24   chr24_6246414     AKia    G    C        0      0        2 
  24   chr24_6246414     AOna    G    C        0      0        2 
  24   chr24_6246414     ASom    G    C        0      0        2 
  24   chr24_6246414     HCab    G    C        0      0        2 
  24   chr24_6246414     HPrz    G    C        0      0        2 
  24   chr24_6246414     ZBoe    G    C      0.5      1        2 
  24   chr24_6246414     ZGre    G    C        0      0        2 
  24   chr24_6246414     ZHar    G    C        1      2        2 
  24   chr24_6246414   Sample    G    C        0      0        2 
  24   chr24_6248567     AAsi    A    G        0      0        2 
  24   chr24_6248567     AKia    A    G        0      0        2 
  24   chr24_6248567     AOna    A    G        0      0        2 
  24   chr24_6248567     ASom    A    G        0      0        2 
  24   chr24_6248567     HCab    A    G        0      0        2 
  24   chr24_6248567     HPrz    A    G        0      0        2 
  24   chr24_6248567     ZBoe    A    G        1      2        2 
  24   chr24_6248567     ZGre    A    G        1      2        2 
  24   chr24_6248567     ZHar    A    G        1      2        2 
  24   chr24_6248567   Sample    A    G        0      0        2 
  24   chr24_6252150     AAsi    A    G        0      0        2 
  24   chr24_6252150     AKia    A    G        0      0        2 
  24   chr24_6252150     AOna    A    G        0      0        2 
  24   chr24_6252150     ASom    A    G        0      0        2 
  24   chr24_6252150     HCab    A    G        0      0        2 
  24   chr24_6252150     HPrz    A    G        0      0        2 
  24   chr24_6252150     ZBoe    A    G        0      0        2 
  24   chr24_6252150     ZGre    A    G        1      2        2 
  24   chr24_6252150     ZHar    A    G        0      0        2 
  24   chr24_6252150   Sample    A    G        0      0        2 
  24   chr24_6255751     AAsi    T    C        0      0        2 
  24   chr24_6255751     AKia    T    C        0      0        2 
  24   chr24_6255751     AOna    T    C        0      0        2 
  24   chr24_6255751     ASom    T    C        0      0        2 
  24   chr24_6255751     HCab    T    C        0      0        2 
  24   chr24_6255751     HPrz    T    C        0      0        2 
  24   chr24_6255751     ZBoe    T    C        0      0        2 
  24   chr24_6255751     ZGre    T    C        0      0        2 
  24   chr24_6255751     ZHar    T    C        1      2        2 
  24   chr24_6255751   Sample    T    C        0      0        2 
  24   chr24_6257798     AAsi    G    C        0      0        2 
  24   chr24_6257798     AKia    G    C        0      0        2 
  24   chr24_6257798     AOna    G    C        0      0        2 
  24   chr24_6257798     ASom    G    C        0      0        2 
  24   chr24_6257798     HCab    G    C        0      0        2 
  24   chr24_6257798     HPrz    G    C        0      0        2 
  24   chr24_6257798     ZBoe    G    C        0      0        2 
  24   chr24_6257798     ZGre    G    C        1      2        2 
  24   chr24_6257798     ZHar    G    C        0      0        2 
  24   chr24_6257798   Sample    G    C        0      0        2 
  24   chr24_6259238     AAsi    T    C        0      0        2 
  24   chr24_6259238     AKia    T    C        1      2        2 
  24   chr24_6259238     AOna    T    C        1      2        2 
  24   chr24_6259238     ASom    T    C        0      0        2 
  24   chr24_6259238     HCab    T    C        0      0        2 
  24   chr24_6259238     HPrz    T    C        0      0        2 
  24   chr24_6259238     ZBoe    T    C        0      0        2 
  24   chr24_6259238     ZGre    T    C        0      0        2 
  24   chr24_6259238     ZHar    T    C        0      0        2 
  24   chr24_6259238   Sample    T    C        0      0        2 
  24   chr24_6261601     AAsi    C    T        0      0        2 
  24   chr24_6261601     AKia    C    T        0      0        2 
  24   chr24_6261601     AOna    C    T        0      0        2 
  24   chr24_6261601     ASom    C    T        0      0        2 
  24   chr24_6261601     HCab    C    T        0      0        2 
  24   chr24_6261601     HPrz    C    T        0      0        2 
  24   chr24_6261601     ZBoe    C    T        1      2        2 
  24   chr24_6261601     ZGre    C    T        0      0        2 
  24   chr24_6261601     ZHar    C    T        0      0        2 
  24   chr24_6261601   Sample    C    T        0      0        2 
  24   chr24_6278881     AAsi    G    T        0      0        2 
  24   chr24_6278881     AKia    G    T        0      0        2 
  24   chr24_6278881     AOna    G    T        0      0        2 
  24   chr24_6278881     ASom    G    T        0      0        2 
  24   chr24_6278881     HCab    G    T        1      2        2 
  24   chr24_6278881     HPrz    G    T        1      2        2 
  24   chr24_6278881     ZBoe    G    T        0      0        2 
  24   chr24_6278881     ZGre    G    T        0      0        2 
  24   chr24_6278881     ZHar    G    T        0      0        2 
  24   chr24_6278881   Sample    G    T        0      0        2 
  24   chr24_6281638     AAsi    G    C        0      0        2 
  24   chr24_6281638     AKia    G    C        0      0        2 
  24   chr24_6281638     AOna    G    C        0      0        2 
  24   chr24_6281638     ASom    G    C        0      0        2 
  24   chr24_6281638     HCab    G    C        0      0        2 
  24   chr24_6281638     HPrz    G    C        1      2        2 
  24   chr24_6281638     ZBoe    G    C        0      0        2 
  24   chr24_6281638     ZGre    G    C        0      0        2 
  24   chr24_6281638     ZHar    G    C        0      0        2 
  24   chr24_6281638   Sample    G    C        0      0        2 
  24   chr24_6289712     AAsi    T    G        0      0        2 
  24   chr24_6289712     AKia    T    G        0      0        2 
  24   chr24_6289712     AOna    T    G        0      0        2 
  24   chr24_6289712     ASom    T    G        0      0        2 
  24   chr24_6289712     HCab    T    G        1      2        2 
  24   chr24_6289712     HPrz    T    G        1      2        2 
  24   chr24_6289712     ZBoe    T    G        0      0        2 
  24   chr24_6289712     ZGre    T    G        0      0        2 
  24   chr24_6289712     ZHar    T    G        0      0        2 
  24   chr24_6289712   Sample    T    G        0      0        2 
  24   chr24_6299849     AAsi    T    G        0      0        2 
  24   chr24_6299849     AKia    T    G        0      0        2 
  24   chr24_6299849     AOna    T    G        0      0        2 
  24   chr24_6299849     ASom    T    G        0      0        2 
  24   chr24_6299849     HCab    T    G        0      0        2 
  24   chr24_6299849     HPrz    T    G        0      0        2 
  24   chr24_6299849     ZBoe    T    G      0.5      1        2 
  24   chr24_6299849     ZGre    T    G        0      0        2 
  24   chr24_6299849     ZHar    T    G        0      0        2 
  24   chr24_6299849   Sample    T    G        0      0        2 
  24   chr24_6307577     AAsi    T    C        0      0        2 
  24   chr24_6307577     AKia    T    C        0      0        2 
  24   chr24_6307577     AOna    T    C        0      0        2 
  24   chr24_6307577     ASom    T    C        0      0        2 
  24   chr24_6307577     HCab    T    C        0      0        2 
  24   chr24_6307577     HPrz    T    C        0      0        2 
  24   chr24_6307577     ZBoe    T    C      0.5      1        2 
  24   chr24_6307577     ZGre    T    C        0      0        2 
  24   chr24_6307577     ZHar    T    C        0      0        2 
  24   chr24_6307577   Sample    T    C        0      0        2 
  24   chr24_6311702     AAsi    T    G        0      0        2 
  24   chr24_6311702     AKia    T    G        0      0        2 
  24   chr24_6311702     AOna    T    G        0      0        2 
  24   chr24_6311702     ASom    T    G        0      0        2 
  24   chr24_6311702     HCab    T    G        0      0        2 
  24   chr24_6311702     HPrz    T    G        0      0        2 
  24   chr24_6311702     ZBoe    T    G        0      0        2 
  24   chr24_6311702     ZGre    T    G        0      0        2 
  24   chr24_6311702     ZHar    T    G        1      2        2 
  24   chr24_6311702   Sample    T    G        0      0        2 
  24   chr24_6314555     AAsi    A    G        0      0        2 
  24   chr24_6314555     AKia    A    G        0      0        2 
  24   chr24_6314555     AOna    A    G        0      0        2 
  24   chr24_6314555     ASom    A    G        0      0        2 
  24   chr24_6314555     HCab    A    G        1      2        2 
  24   chr24_6314555     HPrz    A    G        1      2        2 
  24   chr24_6314555     ZBoe    A    G        0      0        2 
  24   chr24_6314555     ZGre    A    G        0      0        2 
  24   chr24_6314555     ZHar    A    G        0      0        2 
  24   chr24_6314555   Sample    A    G        0      0        2 
  24   chr24_6314780     AAsi    A    G        0      0        2 
  24   chr24_6314780     AKia    A    G        0      0        2 
  24   chr24_6314780     AOna    A    G        0      0        2 
  24   chr24_6314780     ASom    A    G        0      0        2 
  24   chr24_6314780     HCab    A    G        0      0        2 
  24   chr24_6314780     HPrz    A    G        0      0        2 
  24   chr24_6314780     ZBoe    A    G      0.5      1        2 
  24   chr24_6314780     ZGre    A    G        0      0        2 
  24   chr24_6314780     ZHar    A    G        0      0        2 
  24   chr24_6314780   Sample    A    G        0      0        2 
  24   chr24_6319558     AAsi    G    C        0      0        2 
  24   chr24_6319558     AKia    G    C        1      2        2 
  24   chr24_6319558     AOna    G    C        1      2        2 
  24   chr24_6319558     ASom    G    C        0      0        2 
  24   chr24_6319558     HCab    G    C        1      2        2 
  24   chr24_6319558     HPrz    G    C        1      2        2 
  24   chr24_6319558     ZBoe    G    C        0      0        2 
  24   chr24_6319558     ZGre    G    C        0      0        2 
  24   chr24_6319558     ZHar    G    C        0      0        2 
  24   chr24_6319558   Sample    G    C        0      0        2 
  24   chr24_6321917     AAsi    T    C        0      0        2 
  24   chr24_6321917     AKia    T    C        1      2        2 
  24   chr24_6321917     AOna    T    C        0      0        2 
  24   chr24_6321917     ASom    T    C        0      0        2 
  24   chr24_6321917     HCab    T    C        0      0        2 
  24   chr24_6321917     HPrz    T    C        0      0        2 
  24   chr24_6321917     ZBoe    T    C        0      0        2 
  24   chr24_6321917     ZGre    T    C        0      0        2 
  24   chr24_6321917     ZHar    T    C        0      0        2 
  24   chr24_6321917   Sample    T    C        0      0        2 
  24   chr24_6333393     AAsi    C    T        0      0        2 
  24   chr24_6333393     AKia    C    T        0      0        2 
  24   chr24_6333393     AOna    C    T        0      0        2 
  24   chr24_6333393     ASom    C    T        0      0        2 
  24   chr24_6333393     HCab    C    T        0      0        2 
  24   chr24_6333393     HPrz    C    T        0      0        2 
  24   chr24_6333393     ZBoe    C    T        0      0        2 
  24   chr24_6333393     ZGre    C    T      0.5      1        2 
  24   chr24_6333393     ZHar    C    T        0      0        2 
  24   chr24_6333393   Sample    C    T        0      0        2 
  24   chr24_6339315     AAsi    G    A        0      0        2 
  24   chr24_6339315     AKia    G    A        0      0        2 
  24   chr24_6339315     AOna    G    A        0      0        2 
  24   chr24_6339315     ASom    G    A        0      0        2 
  24   chr24_6339315     HCab    G    A        1      2        2 
  24   chr24_6339315     HPrz    G    A        1      2        2 
  24   chr24_6339315     ZBoe    G    A        0      0        2 
  24   chr24_6339315     ZGre    G    A        0      0        2 
  24   chr24_6339315     ZHar    G    A        0      0        2 
  24   chr24_6339315   Sample    G    A        0      0        2 
  24   chr24_6339952     AAsi    A    C        0      0        2 
  24   chr24_6339952     AKia    A    C        1      2        2 
  24   chr24_6339952     AOna    A    C        0      0        2 
  24   chr24_6339952     ASom    A    C        0      0        2 
  24   chr24_6339952     HCab    A    C        0      0        2 
  24   chr24_6339952     HPrz    A    C        0      0        2 
  24   chr24_6339952     ZBoe    A    C        0      0        2 
  24   chr24_6339952     ZGre    A    C        0      0        2 
  24   chr24_6339952     ZHar    A    C        0      0        2 
  24   chr24_6339952   Sample    A    C        0      0        2 
  24   chr24_6343862     AAsi    A    G      0.5      1        2 
  24   chr24_6343862     AKia    A    G        0      0        2 
  24   chr24_6343862     AOna    A    G        0      0        2 
  24   chr24_6343862     ASom    A    G        0      0        2 
  24   chr24_6343862     HCab    A    G        0      0        2 
  24   chr24_6343862     HPrz    A    G        0      0        2 
  24   chr24_6343862     ZBoe    A    G        0      0        2 
  24   chr24_6343862     ZGre    A    G        0      0        2 
  24   chr24_6343862     ZHar    A    G        0      0        2 
  24   chr24_6343862   Sample    A    G        1      2        2 
  24   chr24_6353712     AAsi    A    C        0      0        2 
  24   chr24_6353712     AKia    A    C        0      0        2 
  24   chr24_6353712     AOna    A    C        0      0        2 
  24   chr24_6353712     ASom    A    C        0      0        2 
  24   chr24_6353712     HCab    A    C        1      2        2 
  24   chr24_6353712     HPrz    A    C        1      2        2 
  24   chr24_6353712     ZBoe    A    C        0      0        2 
  24   chr24_6353712     ZGre    A    C        0      0        2 
  24   chr24_6353712     ZHar    A    C        0      0        2 
  24   chr24_6353712   Sample    A    C        0      0        2 
  24   chr24_6357439     AAsi    G    C        0      0        2 
  24   chr24_6357439     AKia    G    C        0      0        2 
  24   chr24_6357439     AOna    G    C        0      0        2 
  24   chr24_6357439     ASom    G    C        0      0        2 
  24   chr24_6357439     HCab    G    C        0      0        2 
  24   chr24_6357439     HPrz    G    C        0      0        2 
  24   chr24_6357439     ZBoe    G    C        0      0        2 
  24   chr24_6357439     ZGre    G    C        0      0        2 
  24   chr24_6357439     ZHar    G    C        1      2        2 
  24   chr24_6357439   Sample    G    C        0      0        2 
  24   chr24_6358198     AAsi    T    C      0.5      1        2 
  24   chr24_6358198     AKia    T    C        0      0        2 
  24   chr24_6358198     AOna    T    C        0      0        2 
  24   chr24_6358198     ASom    T    C        0      0        2 
  24   chr24_6358198     HCab    T    C        0      0        2 
  24   chr24_6358198     HPrz    T    C        0      0        2 
  24   chr24_6358198     ZBoe    T    C        0      0        2 
  24   chr24_6358198     ZGre    T    C        0      0        2 
  24   chr24_6358198     ZHar    T    C        0      0        2 
  24   chr24_6358198   Sample    T    C        0      0        2 
  24   chr24_6358478     AAsi    G    A        0      0        2 
  24   chr24_6358478     AKia    G    A        0      0        2 
  24   chr24_6358478     AOna    G    A        0      0        2 
  24   chr24_6358478     ASom    G    A        0      0        2 
  24   chr24_6358478     HCab    G    A        0      0        2 
  24   chr24_6358478     HPrz    G    A        0      0        2 
  24   chr24_6358478     ZBoe    G    A        0      0        2 
  24   chr24_6358478     ZGre    G    A      0.5      1        2 
  24   chr24_6358478     ZHar    G    A        0      0        2 
  24   chr24_6358478   Sample    G    A        0      0        2 
  24   chr24_6367169     AAsi    C    T        0      0        2 
  24   chr24_6367169     AKia    C    T      0.5      1        2 
  24   chr24_6367169     AOna    C    T      0.5      1        2 
  24   chr24_6367169     ASom    C    T        0      0        2 
  24   chr24_6367169     HCab    C    T        0      0        2 
  24   chr24_6367169     HPrz    C    T        0      0        2 
  24   chr24_6367169     ZBoe    C    T        0      0        2 
  24   chr24_6367169     ZGre    C    T        0      0        2 
  24   chr24_6367169     ZHar    C    T        0      0        2 
  24   chr24_6367169   Sample    C    T        0      0        2 
  24   chr24_6367516     AAsi    C    T        0      0        2 
  24   chr24_6367516     AKia    C    T        0      0        2 
  24   chr24_6367516     AOna    C    T      0.5      1        2 
  24   chr24_6367516     ASom    C    T        0      0        2 
  24   chr24_6367516     HCab    C    T        0      0        2 
  24   chr24_6367516     HPrz    C    T        0      0        2 
  24   chr24_6367516     ZBoe    C    T        0      0        2 
  24   chr24_6367516     ZGre    C    T        0      0        2 
  24   chr24_6367516     ZHar    C    T        0      0        2 
  24   chr24_6367516   Sample    C    T        0      0        2 
  24   chr24_6369948     AAsi    G    A        0      0        2 
  24   chr24_6369948     AKia    G    A        0      0        2 
  24   chr24_6369948     AOna    G    A        0      0        2 
  24   chr24_6369948     ASom    G    A        0      0        2 
  24   chr24_6369948     HCab    G    A        0      0        2 
  24   chr24_6369948     HPrz    G    A        0      0        2 
  24   chr24_6369948     ZBoe    G    A        0      0        2 
  24   chr24_6369948     ZGre    G    A        0      0        2 
  24   chr24_6369948     ZHar    G    A      0.5      1        2 
  24   chr24_6369948   Sample    G    A        0      0        2 
  24   chr24_6371796     AAsi    C    T        0      0        2 
  24   chr24_6371796     AKia    C    T        0      0        2 
  24   chr24_6371796     AOna    C    T        0      0        2 
  24   chr24_6371796     ASom    C    T        0      0        2 
  24   chr24_6371796     HCab    C    T        0      0        2 
  24   chr24_6371796     HPrz    C    T        0      0        2 
  24   chr24_6371796     ZBoe    C    T        1      2        2 
  24   chr24_6371796     ZGre    C    T        1      2        2 
  24   chr24_6371796     ZHar    C    T        1      2        2 
  24   chr24_6371796   Sample    C    T        0      0        2 
  24   chr24_6382392     AAsi    T    C        0      0        2 
  24   chr24_6382392     AKia    T    C        0      0        2 
  24   chr24_6382392     AOna    T    C        0      0        2 
  24   chr24_6382392     ASom    T    C        0      0        2 
  24   chr24_6382392     HCab    T    C        0      0        2 
  24   chr24_6382392     HPrz    T    C        0      0        2 
  24   chr24_6382392     ZBoe    T    C        0      0        2 
  24   chr24_6382392     ZGre    T    C      0.5      1        2 
  24   chr24_6382392     ZHar    T    C        0      0        2 
  24   chr24_6382392   Sample    T    C        0      0        2 
  24   chr24_6384322     AAsi    T    C        0      0        2 
  24   chr24_6384322     AKia    T    C        0      0        2 
  24   chr24_6384322     AOna    T    C        0      0        2 
  24   chr24_6384322     ASom    T    C        0      0        2 
  24   chr24_6384322     HCab    T    C        1      2        2 
  24   chr24_6384322     HPrz    T    C        1      2        2 
  24   chr24_6384322     ZBoe    T    C        0      0        2 
  24   chr24_6384322     ZGre    T    C        0      0        2 
  24   chr24_6384322     ZHar    T    C        0      0        2 
  24   chr24_6384322   Sample    T    C        0      0        2 
  24   chr24_6385254     AAsi    T    C        0      0        2 
  24   chr24_6385254     AKia    T    C        0      0        2 
  24   chr24_6385254     AOna    T    C        0      0        2 
  24   chr24_6385254     ASom    T    C        0      0        2 
  24   chr24_6385254     HCab    T    C        0      0        2 
  24   chr24_6385254     HPrz    T    C        0      0        2 
  24   chr24_6385254     ZBoe    T    C        0      0        2 
  24   chr24_6385254     ZGre    T    C      0.5      1        2 
  24   chr24_6385254     ZHar    T    C        0      0        2 
  24   chr24_6385254   Sample    T    C        0      0        2 
  24   chr24_6387438     AAsi    G    A        0      0        2 
  24   chr24_6387438     AKia    G    A        0      0        2 
  24   chr24_6387438     AOna    G    A        0      0        2 
  24   chr24_6387438     ASom    G    A      0.5      1        2 
  24   chr24_6387438     HCab    G    A        0      0        2 
  24   chr24_6387438     HPrz    G    A        0      0        2 
  24   chr24_6387438     ZBoe    G    A        0      0        2 
  24   chr24_6387438     ZGre    G    A        0      0        2 
  24   chr24_6387438     ZHar    G    A        0      0        2 
  24   chr24_6387438   Sample    G    A        0      0        2 
  24   chr24_6391127     AAsi    T    C        0      0        2 
  24   chr24_6391127     AKia    T    C        0      0        2 
  24   chr24_6391127     AOna    T    C        0      0        2 
  24   chr24_6391127     ASom    T    C      0.5      1        2 
  24   chr24_6391127     HCab    T    C        0      0        2 
  24   chr24_6391127     HPrz    T    C        0      0        2 
  24   chr24_6391127     ZBoe    T    C        0      0        2 
  24   chr24_6391127     ZGre    T    C        0      0        2 
  24   chr24_6391127     ZHar    T    C        0      0        2 
  24   chr24_6391127   Sample    T    C        1      2        2 
  24   chr24_6399713     AAsi    A    G        0      0        2 
  24   chr24_6399713     AKia    A    G        1      2        2 
  24   chr24_6399713     AOna    A    G        0      0        2 
  24   chr24_6399713     ASom    A    G        0      0        2 
  24   chr24_6399713     HCab    A    G        0      0        2 
  24   chr24_6399713     HPrz    A    G        0      0        2 
  24   chr24_6399713     ZBoe    A    G        0      0        2 
  24   chr24_6399713     ZGre    A    G        0      0        2 
  24   chr24_6399713     ZHar    A    G        0      0        2 
  24   chr24_6399713   Sample    A    G        0      0        2 
  24   chr24_6400304     AAsi    G    A        0      0        2 
  24   chr24_6400304     AKia    G    A        0      0        2 
  24   chr24_6400304     AOna    G    A        0      0        2 
  24   chr24_6400304     ASom    G    A        0      0        2 
  24   chr24_6400304     HCab    G    A        0      0        2 
  24   chr24_6400304     HPrz    G    A        0      0        2 
  24   chr24_6400304     ZBoe    G    A      0.5      1        2 
  24   chr24_6400304     ZGre    G    A        0      0        2 
  24   chr24_6400304     ZHar    G    A        0      0        2 
  24   chr24_6400304   Sample    G    A        0      0        2 
  24   chr24_6401689     AAsi    G    A        0      0        2 
  24   chr24_6401689     AKia    G    A        1      2        2 
  24   chr24_6401689     AOna    G    A        1      2        2 
  24   chr24_6401689     ASom    G    A        0      0        2 
  24   chr24_6401689     HCab    G    A        0      0        2 
  24   chr24_6401689     HPrz    G    A        0      0        2 
  24   chr24_6401689     ZBoe    G    A        0      0        2 
  24   chr24_6401689     ZGre    G    A        0      0        2 
  24   chr24_6401689     ZHar    G    A        0      0        2 
  24   chr24_6401689   Sample    G    A        0      0        2 
  24   chr24_6401798     AAsi    G    A        0      0        2 
  24   chr24_6401798     AKia    G    A        1      2        2 
  24   chr24_6401798     AOna    G    A        1      2        2 
  24   chr24_6401798     ASom    G    A        0      0        2 
  24   chr24_6401798     HCab    G    A        0      0        2 
  24   chr24_6401798     HPrz    G    A        0      0        2 
  24   chr24_6401798     ZBoe    G    A        0      0        2 
  24   chr24_6401798     ZGre    G    A        0      0        2 
  24   chr24_6401798     ZHar    G    A        0      0        2 
  24   chr24_6401798   Sample    G    A        0      0        2 
  24   chr24_6404692     AAsi    A    G        0      0        2 
  24   chr24_6404692     AKia    A    G        0      0        2 
  24   chr24_6404692     AOna    A    G        0      0        2 
  24   chr24_6404692     ASom    A    G        0      0        2 
  24   chr24_6404692     HCab    A    G        1      2        2 
  24   chr24_6404692     HPrz    A    G        1      2        2 
  24   chr24_6404692     ZBoe    A    G        0      0        2 
  24   chr24_6404692     ZGre    A    G        0      0        2 
  24   chr24_6404692     ZHar    A    G        0      0        2 
  24   chr24_6404692   Sample    A    G        0      0        2 
  24   chr24_6405745     AAsi    C    T        0      0        2 
  24   chr24_6405745     AKia    C    T        0      0        2 
  24   chr24_6405745     AOna    C    T        0      0        2 
  24   chr24_6405745     ASom    C    T        0      0        2 
  24   chr24_6405745     HCab    C    T        0      0        2 
  24   chr24_6405745     HPrz    C    T        0      0        2 
  24   chr24_6405745     ZBoe    C    T        0      0        2 
  24   chr24_6405745     ZGre    C    T        0      0        2 
  24   chr24_6405745     ZHar    C    T      0.5      1        2 
  24   chr24_6405745   Sample    C    T        0      0        2 
  24   chr24_6408112     AAsi    C    G        0      0        2 
  24   chr24_6408112     AKia    C    G        0      0        2 
  24   chr24_6408112     AOna    C    G        0      0        2 
  24   chr24_6408112     ASom    C    G        0      0        2 
  24   chr24_6408112     HCab    C    G        0      0        2 
  24   chr24_6408112     HPrz    C    G        0      0        2 
  24   chr24_6408112     ZBoe    C    G        0      0        2 
  24   chr24_6408112     ZGre    C    G        1      2        2 
  24   chr24_6408112     ZHar    C    G        0      0        2 
  24   chr24_6408112   Sample    C    G        0      0        2 
  24   chr24_6408667     AAsi    T    A        0      0        2 
  24   chr24_6408667     AKia    T    A        0      0        2 
  24   chr24_6408667     AOna    T    A        0      0        2 
  24   chr24_6408667     ASom    T    A        0      0        2 
  24   chr24_6408667     HCab    T    A        0      0        2 
  24   chr24_6408667     HPrz    T    A        0      0        2 
  24   chr24_6408667     ZBoe    T    A        0      0        2 
  24   chr24_6408667     ZGre    T    A        0      0        2 
  24   chr24_6408667     ZHar    T    A        1      2        2 
  24   chr24_6408667   Sample    T    A        0      0        2 
  24   chr24_6416481     AAsi    A    G        0      0        2 
  24   chr24_6416481     AKia    A    G        0      0        2 
  24   chr24_6416481     AOna    A    G        0      0        2 
  24   chr24_6416481     ASom    A    G        0      0        2 
  24   chr24_6416481     HCab    A    G        0      0        2 
  24   chr24_6416481     HPrz    A    G        0      0        2 
  24   chr24_6416481     ZBoe    A    G      0.5      1        2 
  24   chr24_6416481     ZGre    A    G        0      0        2 
  24   chr24_6416481     ZHar    A    G        0      0        2 
  24   chr24_6416481   Sample    A    G        0      0        2 
  24   chr24_6425402     AAsi    G    A        0      0        2 
  24   chr24_6425402     AKia    G    A        0      0        2 
  24   chr24_6425402     AOna    G    A        0      0        2 
  24   chr24_6425402     ASom    G    A        0      0        2 
  24   chr24_6425402     HCab    G    A        1      2        2 
  24   chr24_6425402     HPrz    G    A        1      2        2 
  24   chr24_6425402     ZBoe    G    A        0      0        2 
  24   chr24_6425402     ZGre    G    A        0      0        2 
  24   chr24_6425402     ZHar    G    A        0      0        2 
  24   chr24_6425402   Sample    G    A        0      0        2 
  24   chr24_6426541     AAsi    A    T      0.5      1        2 
  24   chr24_6426541     AKia    A    T        0      0        2 
  24   chr24_6426541     AOna    A    T        0      0        2 
  24   chr24_6426541     ASom    A    T        0      0        2 
  24   chr24_6426541     HCab    A    T        0      0        2 
  24   chr24_6426541     HPrz    A    T        0      0        2 
  24   chr24_6426541     ZBoe    A    T        0      0        2 
  24   chr24_6426541     ZGre    A    T        0      0        2 
  24   chr24_6426541     ZHar    A    T        0      0        2 
  24   chr24_6426541   Sample    A    T        0      0        2 
  24   chr24_6427355     AAsi    C    G        0      0        2 
  24   chr24_6427355     AKia    C    G        0      0        2 
  24   chr24_6427355     AOna    C    G        0      0        2 
  24   chr24_6427355     ASom    C    G        0      0        2 
  24   chr24_6427355     HCab    C    G        0      0        2 
  24   chr24_6427355     HPrz    C    G        0      0        2 
  24   chr24_6427355     ZBoe    C    G        0      0        2 
  24   chr24_6427355     ZGre    C    G        0      0        2 
  24   chr24_6427355     ZHar    C    G      0.5      1        2 
  24   chr24_6427355   Sample    C    G        0      0        2 
  24   chr24_6430941     AAsi    A    C        0      0        2 
  24   chr24_6430941     AKia    A    C        0      0        2 
  24   chr24_6430941     AOna    A    C        0      0        2 
  24   chr24_6430941     ASom    A    C      0.5      1        2 
  24   chr24_6430941     HCab    A    C        0      0        2 
  24   chr24_6430941     HPrz    A    C        0      0        2 
  24   chr24_6430941     ZBoe    A    C        0      0        2 
  24   chr24_6430941     ZGre    A    C        0      0        2 
  24   chr24_6430941     ZHar    A    C        0      0        2 
  24   chr24_6430941   Sample    A    C        0      0        2 
  24   chr24_6432059     AAsi    A    G      0.5      1        2 
  24   chr24_6432059     AKia    A    G        0      0        2 
  24   chr24_6432059     AOna    A    G        0      0        2 
  24   chr24_6432059     ASom    A    G      0.5      1        2 
  24   chr24_6432059     HCab    A    G        0      0        2 
  24   chr24_6432059     HPrz    A    G        0      0        2 
  24   chr24_6432059     ZBoe    A    G        0      0        2 
  24   chr24_6432059     ZGre    A    G        0      0        2 
  24   chr24_6432059     ZHar    A    G        0      0        2 
  24   chr24_6432059   Sample    A    G        1      2        2 
  24   chr24_6435335     AAsi    A    G        0      0        2 
  24   chr24_6435335     AKia    A    G        0      0        2 
  24   chr24_6435335     AOna    A    G        0      0        2 
  24   chr24_6435335     ASom    A    G        0      0        2 
  24   chr24_6435335     HCab    A    G        1      2        2 
  24   chr24_6435335     HPrz    A    G        1      2        2 
  24   chr24_6435335     ZBoe    A    G      0.5      1        2 
  24   chr24_6435335     ZGre    A    G        0      0        2 
  24   chr24_6435335     ZHar    A    G        0      0        2 
  24   chr24_6435335   Sample    A    G        0      0        2 
  24   chr24_6443623     AAsi    C    G      0.5      1        2 
  24   chr24_6443623     AKia    C    G        0      0        2 
  24   chr24_6443623     AOna    C    G        0      0        2 
  24   chr24_6443623     ASom    C    G        0      0        2 
  24   chr24_6443623     HCab    C    G        0      0        2 
  24   chr24_6443623     HPrz    C    G        0      0        2 
  24   chr24_6443623     ZBoe    C    G        0      0        2 
  24   chr24_6443623     ZGre    C    G        0      0        2 
  24   chr24_6443623     ZHar    C    G        0      0        2 
  24   chr24_6443623   Sample    C    G        0      0        2 
  24   chr24_6444331     AAsi    G    A        0      0        2 
  24   chr24_6444331     AKia    G    A        0      0        2 
  24   chr24_6444331     AOna    G    A        0      0        2 
  24   chr24_6444331     ASom    G    A        0      0        2 
  24   chr24_6444331     HCab    G    A        0      0        2 
  24   chr24_6444331     HPrz    G    A        0      0        2 
  24   chr24_6444331     ZBoe    G    A        1      2        2 
  24   chr24_6444331     ZGre    G    A        0      0        2 
  24   chr24_6444331     ZHar    G    A        0      0        2 
  24   chr24_6444331   Sample    G    A        0      0        2 
  24   chr24_6449298     AAsi    C    T      0.5      1        2 
  24   chr24_6449298     AKia    C    T        0      0        2 
  24   chr24_6449298     AOna    C    T        0      0        2 
  24   chr24_6449298     ASom    C    T        0      0        2 
  24   chr24_6449298     HCab    C    T        0      0        2 
  24   chr24_6449298     HPrz    C    T        0      0        2 
  24   chr24_6449298     ZBoe    C    T        0      0        2 
  24   chr24_6449298     ZGre    C    T        0      0        2 
  24   chr24_6449298     ZHar    C    T        0      0        2 
  24   chr24_6449298   Sample    C    T        1      2        2 
  24   chr24_6449842     AAsi    C    T        1      2        2 
  24   chr24_6449842     AKia    C    T        1      2        2 
  24   chr24_6449842     AOna    C    T        0      0        2 
  24   chr24_6449842     ASom    C    T        1      2        2 
  24   chr24_6449842     HCab    C    T        0      0        2 
  24   chr24_6449842     HPrz    C    T        0      0        2 
  24   chr24_6449842     ZBoe    C    T        0      0        2 
  24   chr24_6449842     ZGre    C    T        0      0        2 
  24   chr24_6449842     ZHar    C    T        0      0        2 
  24   chr24_6449842   Sample    C    T        1      2        2 
  24   chr24_6450059     AAsi    A    T        0      0        2 
  24   chr24_6450059     AKia    A    T        0      0        2 
  24   chr24_6450059     AOna    A    T        0      0        2 
  24   chr24_6450059     ASom    A    T        0      0        2 
  24   chr24_6450059     HCab    A    T        1      2        2 
  24   chr24_6450059     HPrz    A    T        1      2        2 
  24   chr24_6450059     ZBoe    A    T        0      0        2 
  24   chr24_6450059     ZGre    A    T        0      0        2 
  24   chr24_6450059     ZHar    A    T        0      0        2 
  24   chr24_6450059   Sample    A    T        0      0        2 
  24   chr24_6452587     AAsi    T    C        0      0        2 
  24   chr24_6452587     AKia    T    C        0      0        2 
  24   chr24_6452587     AOna    T    C        1      2        2 
  24   chr24_6452587     ASom    T    C        0      0        2 
  24   chr24_6452587     HCab    T    C        0      0        2 
  24   chr24_6452587     HPrz    T    C        0      0        2 
  24   chr24_6452587     ZBoe    T    C        0      0        2 
  24   chr24_6452587     ZGre    T    C        0      0        2 
  24   chr24_6452587     ZHar    T    C        0      0        2 
  24   chr24_6452587   Sample    T    C        0      0        2 
  24   chr24_6453943     AAsi    G    C        1      2        2 
  24   chr24_6453943     AKia    G    C        0      0        2 
  24   chr24_6453943     AOna    G    C        0      0        2 
  24   chr24_6453943     ASom    G    C        1      2        2 
  24   chr24_6453943     HCab    G    C        0      0        2 
  24   chr24_6453943     HPrz    G    C        0      0        2 
  24   chr24_6453943     ZBoe    G    C        0      0        2 
  24   chr24_6453943     ZGre    G    C        0      0        2 
  24   chr24_6453943     ZHar    G    C        0      0        2 
  24   chr24_6453943   Sample    G    C        1      2        2 
  24   chr24_6455083     AAsi    C    A        0      0        2 
  24   chr24_6455083     AKia    C    A        1      2        2 
  24   chr24_6455083     AOna    C    A        0      0        2 
  24   chr24_6455083     ASom    C    A        0      0        2 
  24   chr24_6455083     HCab    C    A        0      0        2 
  24   chr24_6455083     HPrz    C    A        0      0        2 
  24   chr24_6455083     ZBoe    C    A        0      0        2 
  24   chr24_6455083     ZGre    C    A        0      0        2 
  24   chr24_6455083     ZHar    C    A        0      0        2 
  24   chr24_6455083   Sample    C    A        0      0        2 
  24   chr24_6455538     AAsi    T    C        0      0        2 
  24   chr24_6455538     AKia    T    C        0      0        2 
  24   chr24_6455538     AOna    T    C        0      0        2 
  24   chr24_6455538     ASom    T    C        0      0        2 
  24   chr24_6455538     HCab    T    C        1      2        2 
  24   chr24_6455538     HPrz    T    C        1      2        2 
  24   chr24_6455538     ZBoe    T    C        0      0        2 
  24   chr24_6455538     ZGre    T    C        0      0        2 
  24   chr24_6455538     ZHar    T    C        0      0        2 
  24   chr24_6455538   Sample    T    C        0      0        2 
  24   chr24_6459131     AAsi    T    C        0      0        2 
  24   chr24_6459131     AKia    T    C        0      0        2 
  24   chr24_6459131     AOna    T    C        1      2        2 
  24   chr24_6459131     ASom    T    C        0      0        2 
  24   chr24_6459131     HCab    T    C        0      0        2 
  24   chr24_6459131     HPrz    T    C        0      0        2 
  24   chr24_6459131     ZBoe    T    C        0      0        2 
  24   chr24_6459131     ZGre    T    C        0      0        2 
  24   chr24_6459131     ZHar    T    C        0      0        2 
  24   chr24_6459131   Sample    T    C        0      0        2 
  24   chr24_6472211     AAsi    T    A        0      0        2 
  24   chr24_6472211     AKia    T    A        0      0        2 
  24   chr24_6472211     AOna    T    A        0      0        2 
  24   chr24_6472211     ASom    T    A        0      0        2 
  24   chr24_6472211     HCab    T    A        0      0        2 
  24   chr24_6472211     HPrz    T    A        0      0        2 
  24   chr24_6472211     ZBoe    T    A        0      0        2 
  24   chr24_6472211     ZGre    T    A        0      0        2 
  24   chr24_6472211     ZHar    T    A        1      2        2 
  24   chr24_6472211   Sample    T    A        0      0        2 
  24   chr24_6475393     AAsi    G    A        0      0        2 
  24   chr24_6475393     AKia    G    A        0      0        2 
  24   chr24_6475393     AOna    G    A        0      0        2 
  24   chr24_6475393     ASom    G    A        0      0        2 
  24   chr24_6475393     HCab    G    A        0      0        2 
  24   chr24_6475393     HPrz    G    A        0      0        2 
  24   chr24_6475393     ZBoe    G    A      0.5      1        2 
  24   chr24_6475393     ZGre    G    A        0      0        2 
  24   chr24_6475393     ZHar    G    A        0      0        2 
  24   chr24_6475393   Sample    G    A        0      0        2 
  24   chr24_6475697     AAsi    G    A      0.5      1        2 
  24   chr24_6475697     AKia    G    A        0      0        2 
  24   chr24_6475697     AOna    G    A        0      0        2 
  24   chr24_6475697     ASom    G    A        0      0        2 
  24   chr24_6475697     HCab    G    A        0      0        2 
  24   chr24_6475697     HPrz    G    A        0      0        2 
  24   chr24_6475697     ZBoe    G    A        0      0        2 
  24   chr24_6475697     ZGre    G    A        0      0        2 
  24   chr24_6475697     ZHar    G    A        0      0        2 
  24   chr24_6475697   Sample    G    A        0      0        2 
  24   chr24_6476493     AAsi    C    A        0      0        2 
  24   chr24_6476493     AKia    C    A        0      0        2 
  24   chr24_6476493     AOna    C    A        0      0        2 
  24   chr24_6476493     ASom    C    A        0      0        2 
  24   chr24_6476493     HCab    C    A        0      0        2 
  24   chr24_6476493     HPrz    C    A        0      0        2 
  24   chr24_6476493     ZBoe    C    A      0.5      1        2 
  24   chr24_6476493     ZGre    C    A        1      2        2 
  24   chr24_6476493     ZHar    C    A        0      0        2 
  24   chr24_6476493   Sample    C    A        0      0        2 
  24   chr24_6477598     AAsi    C    T        0      0        2 
  24   chr24_6477598     AKia    C    T        0      0        2 
  24   chr24_6477598     AOna    C    T        0      0        2 
  24   chr24_6477598     ASom    C    T        0      0        2 
  24   chr24_6477598     HCab    C    T        1      2        2 
  24   chr24_6477598     HPrz    C    T        1      2        2 
  24   chr24_6477598     ZBoe    C    T        0      0        2 
  24   chr24_6477598     ZGre    C    T        0      0        2 
  24   chr24_6477598     ZHar    C    T        0      0        2 
  24   chr24_6477598   Sample    C    T        0      0        2 
  24   chr24_6477707     AAsi    A    G        0      0        2 
  24   chr24_6477707     AKia    A    G        0      0        2 
  24   chr24_6477707     AOna    A    G        0      0        2 
  24   chr24_6477707     ASom    A    G        0      0        2 
  24   chr24_6477707     HCab    A    G      0.5      1        2 
  24   chr24_6477707     HPrz    A    G        1      2        2 
  24   chr24_6477707     ZBoe    A    G        0      0        2 
  24   chr24_6477707     ZGre    A    G        0      0        2 
  24   chr24_6477707     ZHar    A    G        0      0        2 
  24   chr24_6477707   Sample    A    G        0      0        2 
  24   chr24_6479510     AAsi    T    C        0      0        2 
  24   chr24_6479510     AKia    T    C        0      0        2 
  24   chr24_6479510     AOna    T    C        0      0        2 
  24   chr24_6479510     ASom    T    C        0      0        2 
  24   chr24_6479510     HCab    T    C      0.5      1        2 
  24   chr24_6479510     HPrz    T    C        0      0        2 
  24   chr24_6479510     ZBoe    T    C        0      0        2 
  24   chr24_6479510     ZGre    T    C        0      0        2 
  24   chr24_6479510     ZHar    T    C        0      0        2 
  24   chr24_6479510   Sample    T    C        0      0        2 
  24   chr24_6483260     AAsi    T    C      0.5      1        2 
  24   chr24_6483260     AKia    T    C        0      0        2 
  24   chr24_6483260     AOna    T    C        0      0        2 
  24   chr24_6483260     ASom    T    C        0      0        2 
  24   chr24_6483260     HCab    T    C        0      0        2 
  24   chr24_6483260     HPrz    T    C        0      0        2 
  24   chr24_6483260     ZBoe    T    C        0      0        2 
  24   chr24_6483260     ZGre    T    C        0      0        2 
  24   chr24_6483260     ZHar    T    C        0      0        2 
  24   chr24_6483260   Sample    T    C        0      0        2 
  24   chr24_6483965     AAsi    A    G        0      0        2 
  24   chr24_6483965     AKia    A    G        0      0        2 
  24   chr24_6483965     AOna    A    G        0      0        2 
  24   chr24_6483965     ASom    A    G        0      0        2 
  24   chr24_6483965     HCab    A    G        1      2        2 
  24   chr24_6483965     HPrz    A    G        1      2        2 
  24   chr24_6483965     ZBoe    A    G        0      0        2 
  24   chr24_6483965     ZGre    A    G        0      0        2 
  24   chr24_6483965     ZHar    A    G        0      0        2 
  24   chr24_6483965   Sample    A    G        0      0        2 
  24   chr24_6493466     AAsi    C    T        0      0        2 
  24   chr24_6493466     AKia    C    T        0      0        2 
  24   chr24_6493466     AOna    C    T        0      0        2 
  24   chr24_6493466     ASom    C    T        0      0        2 
  24   chr24_6493466     HCab    C    T        1      2        2 
  24   chr24_6493466     HPrz    C    T        1      2        2 
  24   chr24_6493466     ZBoe    C    T        0      0        2 
  24   chr24_6493466     ZGre    C    T        0      0        2 
  24   chr24_6493466     ZHar    C    T        0      0        2 
  24   chr24_6493466   Sample    C    T        0      0        2 
  24   chr24_6497372     AAsi    C    G        0      0        2 
  24   chr24_6497372     AKia    C    G        0      0        2 
  24   chr24_6497372     AOna    C    G        0      0        2 
  24   chr24_6497372     ASom    C    G        0      0        2 
  24   chr24_6497372     HCab    C    G        0      0        2 
  24   chr24_6497372     HPrz    C    G      0.5      1        2 
  24   chr24_6497372     ZBoe    C    G        0      0        2 
  24   chr24_6497372     ZGre    C    G        0      0        2 
  24   chr24_6497372     ZHar    C    G        0      0        2 
  24   chr24_6497372   Sample    C    G        0      0        2 
  24   chr24_6513755     AAsi    T    C        0      0        2 
  24   chr24_6513755     AKia    T    C        1      2        2 
  24   chr24_6513755     AOna    T    C        1      2        2 
  24   chr24_6513755     ASom    T    C        0      0        2 
  24   chr24_6513755     HCab    T    C        0      0        2 
  24   chr24_6513755     HPrz    T    C        0      0        2 
  24   chr24_6513755     ZBoe    T    C        0      0        2 
  24   chr24_6513755     ZGre    T    C        0      0        2 
  24   chr24_6513755     ZHar    T    C        0      0        2 
  24   chr24_6513755   Sample    T    C        0      0        2 
  24   chr24_6517136     AAsi    C    T        0      0        2 
  24   chr24_6517136     AKia    C    T        0      0        2 
  24   chr24_6517136     AOna    C    T        0      0        2 
  24   chr24_6517136     ASom    C    T        0      0        2 
  24   chr24_6517136     HCab    C    T        1      2        2 
  24   chr24_6517136     HPrz    C    T        1      2        2 
  24   chr24_6517136     ZBoe    C    T        0      0        2 
  24   chr24_6517136     ZGre    C    T        0      0        2 
  24   chr24_6517136     ZHar    C    T        0      0        2 
  24   chr24_6517136   Sample    C    T        0      0        2 
  24   chr24_6521518     AAsi    A    C      0.5      1        2 
  24   chr24_6521518     AKia    A    C        0      0        2 
  24   chr24_6521518     AOna    A    C        0      0        2 
  24   chr24_6521518     ASom    A    C        0      0        2 
  24   chr24_6521518     HCab    A    C        0      0        2 
  24   chr24_6521518     HPrz    A    C        0      0        2 
  24   chr24_6521518     ZBoe    A    C        0      0        2 
  24   chr24_6521518     ZGre    A    C        0      0        2 
  24   chr24_6521518     ZHar    A    C        0      0        2 
  24   chr24_6521518   Sample    A    C        0      0        2 
  24   chr24_6521519     AAsi    T    G        0      0        2 
  24   chr24_6521519     AKia    T    G        0      0        2 
  24   chr24_6521519     AOna    T    G        0      0        2 
  24   chr24_6521519     ASom    T    G        0      0        2 
  24   chr24_6521519     HCab    T    G        0      0        2 
  24   chr24_6521519     HPrz    T    G      0.5      1        2 
  24   chr24_6521519     ZBoe    T    G        0      0        2 
  24   chr24_6521519     ZGre    T    G        0      0        2 
  24   chr24_6521519     ZHar    T    G        0      0        2 
  24   chr24_6521519   Sample    T    G        0      0        2 
  24   chr24_6523124     AAsi    A    G        0      0        2 
  24   chr24_6523124     AKia    A    G        0      0        2 
  24   chr24_6523124     AOna    A    G        0      0        2 
  24   chr24_6523124     ASom    A    G        0      0        2 
  24   chr24_6523124     HCab    A    G        1      2        2 
  24   chr24_6523124     HPrz    A    G        1      2        2 
  24   chr24_6523124     ZBoe    A    G        0      0        2 
  24   chr24_6523124     ZGre    A    G        0      0        2 
  24   chr24_6523124     ZHar    A    G        0      0        2 
  24   chr24_6523124   Sample    A    G        0      0        2 
  24   chr24_6527616     AAsi    C    T        0      0        2 
  24   chr24_6527616     AKia    C    T        0      0        2 
  24   chr24_6527616     AOna    C    T        1      2        2 
  24   chr24_6527616     ASom    C    T        0      0        2 
  24   chr24_6527616     HCab    C    T        0      0        2 
  24   chr24_6527616     HPrz    C    T        0      0        2 
  24   chr24_6527616     ZBoe    C    T        0      0        2 
  24   chr24_6527616     ZGre    C    T        0      0        2 
  24   chr24_6527616     ZHar    C    T        0      0        2 
  24   chr24_6527616   Sample    C    T        0      0        2 
  24   chr24_6528741     AAsi    C    A        0      0        2 
  24   chr24_6528741     AKia    C    A        0      0        2 
  24   chr24_6528741     AOna    C    A      0.5      1        2 
  24   chr24_6528741     ASom    C    A        0      0        2 
  24   chr24_6528741     HCab    C    A        0      0        2 
  24   chr24_6528741     HPrz    C    A        0      0        2 
  24   chr24_6528741     ZBoe    C    A        0      0        2 
  24   chr24_6528741     ZGre    C    A        0      0        2 
  24   chr24_6528741     ZHar    C    A        0      0        2 
  24   chr24_6528741   Sample    C    A        0      0        2 
  24   chr24_6534844     AAsi    C    G        0      0        2 
  24   chr24_6534844     AKia    C    G        1      2        2 
  24   chr24_6534844     AOna    C    G        0      0        2 
  24   chr24_6534844     ASom    C    G        0      0        2 
  24   chr24_6534844     HCab    C    G        0      0        2 
  24   chr24_6534844     HPrz    C    G        0      0        2 
  24   chr24_6534844     ZBoe    C    G        0      0        2 
```
